## Supplementary File 10. Zonkey (Schubert et al. 2017) report for donkey specimen Ancient10. for "No genetic evidence yet for hinnies at Mazongshan (400-160 BCE), northwestern China": incl_ts.frq.strat (part 155 of 312)

```
  11  chr11_35757066     ASom    T    C        0      0        2 
  11  chr11_35757066     HCab    T    C        0      0        2 
  11  chr11_35757066     HPrz    T    C        0      0        2 
  11  chr11_35757066     ZBoe    T    C        0      0        2 
  11  chr11_35757066     ZGre    T    C        1      2        2 
  11  chr11_35757066     ZHar    T    C        0      0        2 
  11  chr11_35757066   Sample    T    C        0      0        2 
  11  chr11_35758725     AAsi    C    T        0      0        2 
  11  chr11_35758725     AKia    C    T        0      0        2 
  11  chr11_35758725     AOna    C    T        0      0        2 
  11  chr11_35758725     ASom    C    T        0      0        2 
  11  chr11_35758725     HCab    C    T        0      0        2 
  11  chr11_35758725     HPrz    C    T        0      0        2 
  11  chr11_35758725     ZBoe    C    T        0      0        2 
  11  chr11_35758725     ZGre    C    T        0      0        2 
  11  chr11_35758725     ZHar    C    T      0.5      1        2 
  11  chr11_35758725   Sample    C    T        0      0        2 
  11  chr11_35759389     AAsi    A    G        0      0        2 
  11  chr11_35759389     AKia    A    G        0      0        2 
  11  chr11_35759389     AOna    A    G        0      0        2 
  11  chr11_35759389     ASom    A    G        0      0        2 
  11  chr11_35759389     HCab    A    G        1      2        2 
  11  chr11_35759389     HPrz    A    G        1      2        2 
  11  chr11_35759389     ZBoe    A    G        0      0        2 
  11  chr11_35759389     ZGre    A    G        0      0        2 
  11  chr11_35759389     ZHar    A    G        0      0        2 
  11  chr11_35759389   Sample    A    G        1      2        2 
  11  chr11_35760236     AAsi    G    C        0      0        2 
  11  chr11_35760236     AKia    G    C        0      0        2 
  11  chr11_35760236     AOna    G    C        0      0        2 
  11  chr11_35760236     ASom    G    C        0      0        2 
  11  chr11_35760236     HCab    G    C        1      2        2 
  11  chr11_35760236     HPrz    G    C        1      2        2 
  11  chr11_35760236     ZBoe    G    C        0      0        2 
  11  chr11_35760236     ZGre    G    C        0      0        2 
  11  chr11_35760236     ZHar    G    C        0      0        2 
  11  chr11_35760236   Sample    G    C        1      2        2 
  11  chr11_35761185     AAsi    T    C        0      0        2 
  11  chr11_35761185     AKia    T    C        0      0        2 
  11  chr11_35761185     AOna    T    C        0      0        2 
  11  chr11_35761185     ASom    T    C        0      0        2 
  11  chr11_35761185     HCab    T    C        0      0        2 
  11  chr11_35761185     HPrz    T    C        0      0        2 
  11  chr11_35761185     ZBoe    T    C        1      2        2 
  11  chr11_35761185     ZGre    T    C        1      2        2 
  11  chr11_35761185     ZHar    T    C        1      2        2 
  11  chr11_35761185   Sample    T    C        0      0        2 
  11  chr11_35764726     AAsi    C    T        0      0        2 
  11  chr11_35764726     AKia    C    T        1      2        2 
  11  chr11_35764726     AOna    C    T        1      2        2 
  11  chr11_35764726     ASom    C    T        0      0        2 
  11  chr11_35764726     HCab    C    T        0      0        2 
  11  chr11_35764726     HPrz    C    T        0      0        2 
  11  chr11_35764726     ZBoe    C    T        0      0        2 
  11  chr11_35764726     ZGre    C    T        0      0        2 
  11  chr11_35764726     ZHar    C    T        0      0        2 
  11  chr11_35764726   Sample    C    T        0      0        2 
  11  chr11_35767838     AAsi    G    A        0      0        2 
  11  chr11_35767838     AKia    G    A        0      0        2 
  11  chr11_35767838     AOna    G    A        0      0        2 
  11  chr11_35767838     ASom    G    A        0      0        2 
  11  chr11_35767838     HCab    G    A        1      2        2 
  11  chr11_35767838     HPrz    G    A        1      2        2 
  11  chr11_35767838     ZBoe    G    A        0      0        2 
  11  chr11_35767838     ZGre    G    A        0      0        2 
  11  chr11_35767838     ZHar    G    A        0      0        2 
  11  chr11_35767838   Sample    G    A        1      2        2 
  11  chr11_35768967     AAsi    A    G        0      0        2 
  11  chr11_35768967     AKia    A    G        0      0        2 
  11  chr11_35768967     AOna    A    G        0      0        2 
  11  chr11_35768967     ASom    A    G        0      0        2 
  11  chr11_35768967     HCab    A    G        0      0        2 
  11  chr11_35768967     HPrz    A    G        0      0        2 
  11  chr11_35768967     ZBoe    A    G        0      0        2 
  11  chr11_35768967     ZGre    A    G      0.5      1        2 
  11  chr11_35768967     ZHar    A    G        0      0        2 
  11  chr11_35768967   Sample    A    G        0      0        2 
  11  chr11_35780482     AAsi    A    C        0      0        2 
  11  chr11_35780482     AKia    A    C        0      0        2 
  11  chr11_35780482     AOna    A    C        0      0        2 
  11  chr11_35780482     ASom    A    C        0      0        2 
  11  chr11_35780482     HCab    A    C        1      2        2 
  11  chr11_35780482     HPrz    A    C        1      2        2 
  11  chr11_35780482     ZBoe    A    C        0      0        2 
  11  chr11_35780482     ZGre    A    C        0      0        2 
  11  chr11_35780482     ZHar    A    C        0      0        2 
  11  chr11_35780482   Sample    A    C        1      2        2 
  11  chr11_35781043     AAsi    A    G        0      0        2 
  11  chr11_35781043     AKia    A    G        0      0        2 
  11  chr11_35781043     AOna    A    G        0      0        2 
  11  chr11_35781043     ASom    A    G        0      0        2 
  11  chr11_35781043     HCab    A    G        1      2        2 
  11  chr11_35781043     HPrz    A    G        1      2        2 
  11  chr11_35781043     ZBoe    A    G        0      0        2 
  11  chr11_35781043     ZGre    A    G        0      0        2 
  11  chr11_35781043     ZHar    A    G        0      0        2 
  11  chr11_35781043   Sample    A    G        1      2        2 
  11  chr11_35784495     AAsi    G    A        0      0        2 
  11  chr11_35784495     AKia    G    A        0      0        2 
  11  chr11_35784495     AOna    G    A        0      0        2 
  11  chr11_35784495     ASom    G    A        0      0        2 
  11  chr11_35784495     HCab    G    A        1      2        2 
  11  chr11_35784495     HPrz    G    A        1      2        2 
  11  chr11_35784495     ZBoe    G    A        0      0        2 
  11  chr11_35784495     ZGre    G    A        0      0        2 
  11  chr11_35784495     ZHar    G    A        0      0        2 
  11  chr11_35784495   Sample    G    A        1      2        2 
  11  chr11_35789472     AAsi    A    G        0      0        2 
  11  chr11_35789472     AKia    A    G        0      0        2 
  11  chr11_35789472     AOna    A    G        0      0        2 
  11  chr11_35789472     ASom    A    G        0      0        2 
  11  chr11_35789472     HCab    A    G        1      2        2 
  11  chr11_35789472     HPrz    A    G        1      2        2 
  11  chr11_35789472     ZBoe    A    G        0      0        2 
  11  chr11_35789472     ZGre    A    G        0      0        2 
  11  chr11_35789472     ZHar    A    G        0      0        2 
  11  chr11_35789472   Sample    A    G        1      2        2 
  11  chr11_35795146     AAsi    T    C        0      0        2 
  11  chr11_35795146     AKia    T    C        0      0        2 
  11  chr11_35795146     AOna    T    C        0      0        2 
  11  chr11_35795146     ASom    T    C        0      0        2 
  11  chr11_35795146     HCab    T    C        1      2        2 
  11  chr11_35795146     HPrz    T    C        1      2        2 
  11  chr11_35795146     ZBoe    T    C        0      0        2 
  11  chr11_35795146     ZGre    T    C        0      0        2 
  11  chr11_35795146     ZHar    T    C        0      0        2 
  11  chr11_35795146   Sample    T    C        1      2        2 
  11  chr11_35796154     AAsi    C    G        0      0        2 
  11  chr11_35796154     AKia    C    G        0      0        2 
  11  chr11_35796154     AOna    C    G        0      0        2 
  11  chr11_35796154     ASom    C    G        0      0        2 
  11  chr11_35796154     HCab    C    G        0      0        2 
  11  chr11_35796154     HPrz    C    G        0      0        2 
  11  chr11_35796154     ZBoe    C    G        0      0        2 
  11  chr11_35796154     ZGre    C    G        1      2        2 
  11  chr11_35796154     ZHar    C    G        0      0        2 
  11  chr11_35796154   Sample    C    G        0      0        2 
  11  chr11_35796432     AAsi    A    G        0      0        2 
  11  chr11_35796432     AKia    A    G        0      0        2 
  11  chr11_35796432     AOna    A    G        0      0        2 
  11  chr11_35796432     ASom    A    G        0      0        2 
  11  chr11_35796432     HCab    A    G        0      0        2 
  11  chr11_35796432     HPrz    A    G        0      0        2 
  11  chr11_35796432     ZBoe    A    G        1      2        2 
  11  chr11_35796432     ZGre    A    G        0      0        2 
  11  chr11_35796432     ZHar    A    G        0      0        2 
  11  chr11_35796432   Sample    A    G        0      0        2 
  11  chr11_35802326     AAsi    G    A        0      0        2 
  11  chr11_35802326     AKia    G    A        0      0        2 
  11  chr11_35802326     AOna    G    A        0      0        2 
  11  chr11_35802326     ASom    G    A        0      0        2 
  11  chr11_35802326     HCab    G    A        1      2        2 
  11  chr11_35802326     HPrz    G    A        1      2        2 
  11  chr11_35802326     ZBoe    G    A        0      0        2 
  11  chr11_35802326     ZGre    G    A        0      0        2 
  11  chr11_35802326     ZHar    G    A        0      0        2 
  11  chr11_35802326   Sample    G    A        1      2        2 
  11  chr11_35809177     AAsi    T    C        0      0        2 
  11  chr11_35809177     AKia    T    C        1      2        2 
  11  chr11_35809177     AOna    T    C        0      0        2 
  11  chr11_35809177     ASom    T    C        0      0        2 
  11  chr11_35809177     HCab    T    C        0      0        2 
  11  chr11_35809177     HPrz    T    C        0      0        2 
  11  chr11_35809177     ZBoe    T    C        0      0        2 
  11  chr11_35809177     ZGre    T    C        0      0        2 
  11  chr11_35809177     ZHar    T    C        0      0        2 
  11  chr11_35809177   Sample    T    C        0      0        2 
  11  chr11_35812706     AAsi    G    C        0      0        2 
  11  chr11_35812706     AKia    G    C        0      0        2 
  11  chr11_35812706     AOna    G    C        0      0        2 
  11  chr11_35812706     ASom    G    C        0      0        2 
  11  chr11_35812706     HCab    G    C        0      0        2 
  11  chr11_35812706     HPrz    G    C        0      0        2 
  11  chr11_35812706     ZBoe    G    C        0      0        2 
  11  chr11_35812706     ZGre    G    C        1      2        2 
  11  chr11_35812706     ZHar    G    C        0      0        2 
  11  chr11_35812706   Sample    G    C        0      0        2 
  11  chr11_35814673     AAsi    G    A        0      0        2 
  11  chr11_35814673     AKia    G    A        0      0        2 
  11  chr11_35814673     AOna    G    A        0      0        2 
  11  chr11_35814673     ASom    G    A        0      0        2 
  11  chr11_35814673     HCab    G    A        0      0        2 
  11  chr11_35814673     HPrz    G    A        0      0        2 
  11  chr11_35814673     ZBoe    G    A      0.5      1        2 
  11  chr11_35814673     ZGre    G    A        0      0        2 
  11  chr11_35814673     ZHar    G    A        0      0        2 
  11  chr11_35814673   Sample    G    A        0      0        2 
  11  chr11_35819147     AAsi    T    C        0      0        2 
  11  chr11_35819147     AKia    T    C        0      0        2 
  11  chr11_35819147     AOna    T    C        0      0        2 
  11  chr11_35819147     ASom    T    C        0      0        2 
  11  chr11_35819147     HCab    T    C        0      0        2 
  11  chr11_35819147     HPrz    T    C      0.5      1        2 
  11  chr11_35819147     ZBoe    T    C        0      0        2 
  11  chr11_35819147     ZGre    T    C        0      0        2 
  11  chr11_35819147     ZHar    T    C        0      0        2 
  11  chr11_35819147   Sample    T    C        0      0        2 
  11  chr11_35820361     AAsi    A    G        0      0        2 
  11  chr11_35820361     AKia    A    G        0      0        2 
  11  chr11_35820361     AOna    A    G        1      2        2 
  11  chr11_35820361     ASom    A    G        0      0        2 
  11  chr11_35820361     HCab    A    G        0      0        2 
  11  chr11_35820361     HPrz    A    G        0      0        2 
  11  chr11_35820361     ZBoe    A    G        0      0        2 
  11  chr11_35820361     ZGre    A    G        0      0        2 
  11  chr11_35820361     ZHar    A    G        0      0        2 
  11  chr11_35820361   Sample    A    G        0      0        2 
  11  chr11_35828367     AAsi    T    C        0      0        2 
  11  chr11_35828367     AKia    T    C        0      0        2 
  11  chr11_35828367     AOna    T    C        0      0        2 
  11  chr11_35828367     ASom    T    C        0      0        2 
  11  chr11_35828367     HCab    T    C        0      0        2 
  11  chr11_35828367     HPrz    T    C      0.5      1        2 
  11  chr11_35828367     ZBoe    T    C        0      0        2 
  11  chr11_35828367     ZGre    T    C        0      0        2 
  11  chr11_35828367     ZHar    T    C        0      0        2 
  11  chr11_35828367   Sample    T    C        0      0        2 
  11  chr11_35830343     AAsi    A    G        0      0        2 
  11  chr11_35830343     AKia    A    G        0      0        2 
  11  chr11_35830343     AOna    A    G        0      0        2 
  11  chr11_35830343     ASom    A    G        0      0        2 
  11  chr11_35830343     HCab    A    G        0      0        2 
  11  chr11_35830343     HPrz    A    G        0      0        2 
  11  chr11_35830343     ZBoe    A    G      0.5      1        2 
  11  chr11_35830343     ZGre    A    G        0      0        2 
  11  chr11_35830343     ZHar    A    G        0      0        2 
  11  chr11_35830343   Sample    A    G        0      0        2 
  11  chr11_35832595     AAsi    C    T        0      0        2 
  11  chr11_35832595     AKia    C    T        0      0        2 
  11  chr11_35832595     AOna    C    T        0      0        2 
  11  chr11_35832595     ASom    C    T        0      0        2 
  11  chr11_35832595     HCab    C    T        0      0        2 
  11  chr11_35832595     HPrz    C    T        0      0        2 
  11  chr11_35832595     ZBoe    C    T      0.5      1        2 
  11  chr11_35832595     ZGre    C    T        0      0        2 
  11  chr11_35832595     ZHar    C    T        0      0        2 
  11  chr11_35832595   Sample    C    T        0      0        2 
  11  chr11_35846605     AAsi    A    C        0      0        2 
  11  chr11_35846605     AKia    A    C        0      0        2 
  11  chr11_35846605     AOna    A    C        0      0        2 
  11  chr11_35846605     ASom    A    C        0      0        2 
  11  chr11_35846605     HCab    A    C        0      0        2 
  11  chr11_35846605     HPrz    A    C        0      0        2 
  11  chr11_35846605     ZBoe    A    C      0.5      1        2 
  11  chr11_35846605     ZGre    A    C        0      0        2 
  11  chr11_35846605     ZHar    A    C        0      0        2 
  11  chr11_35846605   Sample    A    C        0      0        2 
  11  chr11_35848408     AAsi    G    A        1      2        2 
  11  chr11_35848408     AKia    G    A        0      0        2 
  11  chr11_35848408     AOna    G    A        0      0        2 
  11  chr11_35848408     ASom    G    A        1      2        2 
  11  chr11_35848408     HCab    G    A        0      0        2 
  11  chr11_35848408     HPrz    G    A        0      0        2 
  11  chr11_35848408     ZBoe    G    A        0      0        2 
  11  chr11_35848408     ZGre    G    A        0      0        2 
  11  chr11_35848408     ZHar    G    A        0      0        2 
  11  chr11_35848408   Sample    G    A        0      0        2 
  11  chr11_35855087     AAsi    G    A        0      0        2 
  11  chr11_35855087     AKia    G    A        0      0        2 
  11  chr11_35855087     AOna    G    A        0      0        2 
  11  chr11_35855087     ASom    G    A        0      0        2 
  11  chr11_35855087     HCab    G    A        0      0        2 
  11  chr11_35855087     HPrz    G    A        0      0        2 
  11  chr11_35855087     ZBoe    G    A        0      0        2 
  11  chr11_35855087     ZGre    G    A        0      0        2 
  11  chr11_35855087     ZHar    G    A        1      2        2 
  11  chr11_35855087   Sample    G    A        0      0        2 
  11  chr11_35864540     AAsi    T    C        1      2        2 
  11  chr11_35864540     AKia    T    C        0      0        2 
  11  chr11_35864540     AOna    T    C        0      0        2 
  11  chr11_35864540     ASom    T    C        0      0        2 
  11  chr11_35864540     HCab    T    C        0      0        2 
  11  chr11_35864540     HPrz    T    C        0      0        2 
  11  chr11_35864540     ZBoe    T    C        0      0        2 
  11  chr11_35864540     ZGre    T    C        0      0        2 
  11  chr11_35864540     ZHar    T    C        0      0        2 
  11  chr11_35864540   Sample    T    C        0      0        2 
  11  chr11_35864640     AAsi    A    G        0      0        2 
  11  chr11_35864640     AKia    A    G        0      0        2 
  11  chr11_35864640     AOna    A    G        0      0        2 
  11  chr11_35864640     ASom    A    G        0      0        2 
  11  chr11_35864640     HCab    A    G        0      0        2 
  11  chr11_35864640     HPrz    A    G        0      0        2 
  11  chr11_35864640     ZBoe    A    G        0      0        2 
  11  chr11_35864640     ZGre    A    G        0      0        2 
  11  chr11_35864640     ZHar    A    G        1      2        2 
  11  chr11_35864640   Sample    A    G        0      0        2 
  11  chr11_35873856     AAsi    A    G        0      0        2 
  11  chr11_35873856     AKia    A    G        0      0        2 
  11  chr11_35873856     AOna    A    G        0      0        2 
  11  chr11_35873856     ASom    A    G        0      0        2 
  11  chr11_35873856     HCab    A    G        1      2        2 
  11  chr11_35873856     HPrz    A    G        1      2        2 
  11  chr11_35873856     ZBoe    A    G        0      0        2 
  11  chr11_35873856     ZGre    A    G        0      0        2 
  11  chr11_35873856     ZHar    A    G        0      0        2 
  11  chr11_35873856   Sample    A    G        1      2        2 
  11  chr11_35880674     AAsi    A    G        0      0        2 
  11  chr11_35880674     AKia    A    G        0      0        2 
  11  chr11_35880674     AOna    A    G        0      0        2 
  11  chr11_35880674     ASom    A    G        0      0        2 
  11  chr11_35880674     HCab    A    G        1      2        2 
  11  chr11_35880674     HPrz    A    G        1      2        2 
  11  chr11_35880674     ZBoe    A    G        0      0        2 
  11  chr11_35880674     ZGre    A    G        0      0        2 
  11  chr11_35880674     ZHar    A    G        0      0        2 
  11  chr11_35880674   Sample    A    G        1      2        2 
  11  chr11_35892952     AAsi    C    T        0      0        2 
  11  chr11_35892952     AKia    C    T        0      0        2 
  11  chr11_35892952     AOna    C    T        0      0        2 
  11  chr11_35892952     ASom    C    T        0      0        2 
  11  chr11_35892952     HCab    C    T        1      2        2 
  11  chr11_35892952     HPrz    C    T        1      2        2 
  11  chr11_35892952     ZBoe    C    T        0      0        2 
  11  chr11_35892952     ZGre    C    T        0      0        2 
  11  chr11_35892952     ZHar    C    T        0      0        2 
  11  chr11_35892952   Sample    C    T        1      2        2 
  11  chr11_35893226     AAsi    G    C        0      0        2 
  11  chr11_35893226     AKia    G    C        1      2        2 
  11  chr11_35893226     AOna    G    C        1      2        2 
  11  chr11_35893226     ASom    G    C        0      0        2 
  11  chr11_35893226     HCab    G    C        0      0        2 
  11  chr11_35893226     HPrz    G    C        0      0        2 
  11  chr11_35893226     ZBoe    G    C        0      0        2 
  11  chr11_35893226     ZGre    G    C        0      0        2 
  11  chr11_35893226     ZHar    G    C        0      0        2 
  11  chr11_35893226   Sample    G    C        0      0        2 
  11  chr11_35894267     AAsi    A    G        1      2        2 
  11  chr11_35894267     AKia    A    G        0      0        2 
  11  chr11_35894267     AOna    A    G        0      0        2 
  11  chr11_35894267     ASom    A    G        1      2        2 
  11  chr11_35894267     HCab    A    G        0      0        2 
  11  chr11_35894267     HPrz    A    G        0      0        2 
  11  chr11_35894267     ZBoe    A    G        0      0        2 
  11  chr11_35894267     ZGre    A    G        0      0        2 
  11  chr11_35894267     ZHar    A    G        0      0        2 
  11  chr11_35894267   Sample    A    G        0      0        2 
  11  chr11_35902171     AAsi    A    G        0      0        2 
  11  chr11_35902171     AKia    A    G        0      0        2 
  11  chr11_35902171     AOna    A    G        0      0        2 
  11  chr11_35902171     ASom    A    G        0      0        2 
  11  chr11_35902171     HCab    A    G        0      0        2 
  11  chr11_35902171     HPrz    A    G        0      0        2 
  11  chr11_35902171     ZBoe    A    G        0      0        2 
  11  chr11_35902171     ZGre    A    G      0.5      1        2 
  11  chr11_35902171     ZHar    A    G        0      0        2 
  11  chr11_35902171   Sample    A    G        0      0        2 
  11  chr11_35903520     AAsi    C    T        0      0        2 
  11  chr11_35903520     AKia    C    T        0      0        2 
  11  chr11_35903520     AOna    C    T        0      0        2 
  11  chr11_35903520     ASom    C    T        0      0        2 
  11  chr11_35903520     HCab    C    T        1      2        2 
  11  chr11_35903520     HPrz    C    T        1      2        2 
  11  chr11_35903520     ZBoe    C    T        0      0        2 
  11  chr11_35903520     ZGre    C    T        0      0        2 
  11  chr11_35903520     ZHar    C    T        0      0        2 
  11  chr11_35903520   Sample    C    T        1      2        2 
  11  chr11_35905898     AAsi    G    A        0      0        2 
  11  chr11_35905898     AKia    G    A        0      0        2 
  11  chr11_35905898     AOna    G    A        0      0        2 
  11  chr11_35905898     ASom    G    A        0      0        2 
  11  chr11_35905898     HCab    G    A        1      2        2 
  11  chr11_35905898     HPrz    G    A        1      2        2 
  11  chr11_35905898     ZBoe    G    A        0      0        2 
  11  chr11_35905898     ZGre    G    A        0      0        2 
  11  chr11_35905898     ZHar    G    A        0      0        2 
  11  chr11_35905898   Sample    G    A        1      2        2 
  11  chr11_35907394     AAsi    T    C        1      2        2 
  11  chr11_35907394     AKia    T    C        0      0        2 
  11  chr11_35907394     AOna    T    C        0      0        2 
  11  chr11_35907394     ASom    T    C        1      2        2 
  11  chr11_35907394     HCab    T    C        0      0        2 
  11  chr11_35907394     HPrz    T    C        0      0        2 
  11  chr11_35907394     ZBoe    T    C        0      0        2 
  11  chr11_35907394     ZGre    T    C        0      0        2 
  11  chr11_35907394     ZHar    T    C        0      0        2 
  11  chr11_35907394   Sample    T    C        0      0        2 
  11  chr11_35925969     AAsi    T    C        0      0        2 
  11  chr11_35925969     AKia    T    C        0      0        2 
  11  chr11_35925969     AOna    T    C        0      0        2 
  11  chr11_35925969     ASom    T    C        0      0        2 
  11  chr11_35925969     HCab    T    C        0      0        2 
  11  chr11_35925969     HPrz    T    C        0      0        2 
  11  chr11_35925969     ZBoe    T    C        0      0        2 
  11  chr11_35925969     ZGre    T    C        1      2        2 
  11  chr11_35925969     ZHar    T    C        0      0        2 
  11  chr11_35925969   Sample    T    C        0      0        2 
  11  chr11_35927320     AAsi    G    C        0      0        2 
  11  chr11_35927320     AKia    G    C        0      0        2 
  11  chr11_35927320     AOna    G    C        0      0        2 
  11  chr11_35927320     ASom    G    C        0      0        2 
  11  chr11_35927320     HCab    G    C        0      0        2 
  11  chr11_35927320     HPrz    G    C        0      0        2 
  11  chr11_35927320     ZBoe    G    C      0.5      1        2 
  11  chr11_35927320     ZGre    G    C        0      0        2 
  11  chr11_35927320     ZHar    G    C        0      0        2 
  11  chr11_35927320   Sample    G    C        0      0        2 
  11  chr11_35929435     AAsi    T    G        0      0        2 
  11  chr11_35929435     AKia    T    G        0      0        2 
  11  chr11_35929435     AOna    T    G        0      0        2 
  11  chr11_35929435     ASom    T    G        0      0        2 
  11  chr11_35929435     HCab    T    G      0.5      1        2 
  11  chr11_35929435     HPrz    T    G        0      0        2 
  11  chr11_35929435     ZBoe    T    G        0      0        2 
  11  chr11_35929435     ZGre    T    G        0      0        2 
  11  chr11_35929435     ZHar    T    G        0      0        2 
  11  chr11_35929435   Sample    T    G        0      0        2 
  11  chr11_35934648     AAsi    A    G        0      0        2 
  11  chr11_35934648     AKia    A    G        0      0        2 
  11  chr11_35934648     AOna    A    G        0      0        2 
  11  chr11_35934648     ASom    A    G        0      0        2 
  11  chr11_35934648     HCab    A    G        0      0        2 
  11  chr11_35934648     HPrz    A    G        0      0        2 
  11  chr11_35934648     ZBoe    A    G        0      0        2 
  11  chr11_35934648     ZGre    A    G        0      0        2 
  11  chr11_35934648     ZHar    A    G      0.5      1        2 
  11  chr11_35934648   Sample    A    G        0      0        2 
  11  chr11_35937574     AAsi    G    C        0      0        2 
  11  chr11_35937574     AKia    G    C        0      0        2 
  11  chr11_35937574     AOna    G    C        0      0        2 
  11  chr11_35937574     ASom    G    C        0      0        2 
  11  chr11_35937574     HCab    G    C        1      2        2 
  11  chr11_35937574     HPrz    G    C        1      2        2 
  11  chr11_35937574     ZBoe    G    C        0      0        2 
  11  chr11_35937574     ZGre    G    C        0      0        2 
  11  chr11_35937574     ZHar    G    C        0      0        2 
  11  chr11_35937574   Sample    G    C        1      2        2 
  11  chr11_35953470     AAsi    A    G        0      0        2 
  11  chr11_35953470     AKia    A    G        0      0        2 
  11  chr11_35953470     AOna    A    G        0      0        2 
  11  chr11_35953470     ASom    A    G        0      0        2 
  11  chr11_35953470     HCab    A    G        1      2        2 
  11  chr11_35953470     HPrz    A    G        1      2        2 
  11  chr11_35953470     ZBoe    A    G        0      0        2 
  11  chr11_35953470     ZGre    A    G        0      0        2 
  11  chr11_35953470     ZHar    A    G        0      0        2 
  11  chr11_35953470   Sample    A    G        1      2        2 
  11  chr11_35954365     AAsi    G    C        0      0        2 
  11  chr11_35954365     AKia    G    C        0      0        2 
  11  chr11_35954365     AOna    G    C        0      0        2 
  11  chr11_35954365     ASom    G    C        0      0        2 
  11  chr11_35954365     HCab    G    C        0      0        2 
  11  chr11_35954365     HPrz    G    C        0      0        2 
  11  chr11_35954365     ZBoe    G    C      0.5      1        2 
  11  chr11_35954365     ZGre    G    C        0      0        2 
  11  chr11_35954365     ZHar    G    C        0      0        2 
  11  chr11_35954365   Sample    G    C        0      0        2 
  11  chr11_35956003     AAsi    A    C        0      0        2 
  11  chr11_35956003     AKia    A    C        0      0        2 
  11  chr11_35956003     AOna    A    C        0      0        2 
  11  chr11_35956003     ASom    A    C        0      0        2 
  11  chr11_35956003     HCab    A    C        0      0        2 
  11  chr11_35956003     HPrz    A    C        0      0        2 
  11  chr11_35956003     ZBoe    A    C      0.5      1        2 
  11  chr11_35956003     ZGre    A    C        0      0        2 
  11  chr11_35956003     ZHar    A    C        0      0        2 
  11  chr11_35956003   Sample    A    C        0      0        2 
  11  chr11_35956576     AAsi    T    C        0      0        2 
  11  chr11_35956576     AKia    T    C        0      0        2 
  11  chr11_35956576     AOna    T    C        0      0        2 
  11  chr11_35956576     ASom    T    C        0      0        2 
  11  chr11_35956576     HCab    T    C        1      2        2 
  11  chr11_35956576     HPrz    T    C        1      2        2 
  11  chr11_35956576     ZBoe    T    C        0      0        2 
  11  chr11_35956576     ZGre    T    C        0      0        2 
  11  chr11_35956576     ZHar    T    C        0      0        2 
  11  chr11_35956576   Sample    T    C        1      2        2 
  11  chr11_35957534     AAsi    T    C        1      2        2 
  11  chr11_35957534     AKia    T    C        0      0        2 
  11  chr11_35957534     AOna    T    C        0      0        2 
  11  chr11_35957534     ASom    T    C        1      2        2 
  11  chr11_35957534     HCab    T    C        0      0        2 
  11  chr11_35957534     HPrz    T    C        0      0        2 
  11  chr11_35957534     ZBoe    T    C        0      0        2 
  11  chr11_35957534     ZGre    T    C        0      0        2 
  11  chr11_35957534     ZHar    T    C        0      0        2 
  11  chr11_35957534   Sample    T    C        0      0        2 
  11  chr11_35958804     AAsi    T    C        0      0        2 
  11  chr11_35958804     AKia    T    C        0      0        2 
  11  chr11_35958804     AOna    T    C        0      0        2 
  11  chr11_35958804     ASom    T    C        0      0        2 
  11  chr11_35958804     HCab    T    C        1      2        2 
  11  chr11_35958804     HPrz    T    C        1      2        2 
  11  chr11_35958804     ZBoe    T    C        0      0        2 
  11  chr11_35958804     ZGre    T    C        0      0        2 
  11  chr11_35958804     ZHar    T    C        0      0        2 
  11  chr11_35958804   Sample    T    C        1      2        2 
  11  chr11_35958837     AAsi    T    A        0      0        2 
  11  chr11_35958837     AKia    T    A        0      0        2 
  11  chr11_35958837     AOna    T    A        0      0        2 
  11  chr11_35958837     ASom    T    A        1      2        2 
  11  chr11_35958837     HCab    T    A        0      0        2 
  11  chr11_35958837     HPrz    T    A        0      0        2 
  11  chr11_35958837     ZBoe    T    A        0      0        2 
  11  chr11_35958837     ZGre    T    A        0      0        2 
  11  chr11_35958837     ZHar    T    A        0      0        2 
  11  chr11_35958837   Sample    T    A        0      0        2 
  11  chr11_35968929     AAsi    G    A        0      0        2 
  11  chr11_35968929     AKia    G    A        0      0        2 
  11  chr11_35968929     AOna    G    A        0      0        2 
  11  chr11_35968929     ASom    G    A        0      0        2 
  11  chr11_35968929     HCab    G    A        1      2        2 
  11  chr11_35968929     HPrz    G    A        1      2        2 
  11  chr11_35968929     ZBoe    G    A        0      0        2 
  11  chr11_35968929     ZGre    G    A        0      0        2 
  11  chr11_35968929     ZHar    G    A        0      0        2 
  11  chr11_35968929   Sample    G    A        1      2        2 
  11  chr11_35971613     AAsi    G    A        0      0        2 
  11  chr11_35971613     AKia    G    A        0      0        2 
  11  chr11_35971613     AOna    G    A        0      0        2 
  11  chr11_35971613     ASom    G    A        0      0        2 
  11  chr11_35971613     HCab    G    A      0.5      1        2 
  11  chr11_35971613     HPrz    G    A      0.5      1        2 
  11  chr11_35971613     ZBoe    G    A        0      0        2 
  11  chr11_35971613     ZGre    G    A        0      0        2 
  11  chr11_35971613     ZHar    G    A        0      0        2 
  11  chr11_35971613   Sample    G    A        0      0        2 
  11  chr11_35976101     AAsi    C    T        0      0        2 
  11  chr11_35976101     AKia    C    T        0      0        2 
  11  chr11_35976101     AOna    C    T        1      2        2 
  11  chr11_35976101     ASom    C    T        0      0        2 
  11  chr11_35976101     HCab    C    T        0      0        2 
  11  chr11_35976101     HPrz    C    T        0      0        2 
  11  chr11_35976101     ZBoe    C    T        0      0        2 
  11  chr11_35976101     ZGre    C    T        0      0        2 
  11  chr11_35976101     ZHar    C    T        0      0        2 
  11  chr11_35976101   Sample    C    T        0      0        2 
  11  chr11_35978563     AAsi    A    G        0      0        2 
  11  chr11_35978563     AKia    A    G        0      0        2 
  11  chr11_35978563     AOna    A    G        0      0        2 
  11  chr11_35978563     ASom    A    G        0      0        2 
  11  chr11_35978563     HCab    A    G        0      0        2 
  11  chr11_35978563     HPrz    A    G        0      0        2 
  11  chr11_35978563     ZBoe    A    G        0      0        2 
  11  chr11_35978563     ZGre    A    G      0.5      1        2 
  11  chr11_35978563     ZHar    A    G        0      0        2 
  11  chr11_35978563   Sample    A    G        0      0        2 
  11  chr11_35979369     AAsi    G    C        1      2        2 
  11  chr11_35979369     AKia    G    C        0      0        2 
  11  chr11_35979369     AOna    G    C        0      0        2 
  11  chr11_35979369     ASom    G    C        0      0        2 
  11  chr11_35979369     HCab    G    C        0      0        2 
  11  chr11_35979369     HPrz    G    C        0      0        2 
  11  chr11_35979369     ZBoe    G    C        0      0        2 
  11  chr11_35979369     ZGre    G    C        0      0        2 
  11  chr11_35979369     ZHar    G    C        0      0        2 
  11  chr11_35979369   Sample    G    C        0      0        2 
  11  chr11_35991347     AAsi    T    C        0      0        2 
  11  chr11_35991347     AKia    T    C        0      0        2 
  11  chr11_35991347     AOna    T    C        0      0        2 
  11  chr11_35991347     ASom    T    C        0      0        2 
  11  chr11_35991347     HCab    T    C        1      2        2 
  11  chr11_35991347     HPrz    T    C        1      2        2 
  11  chr11_35991347     ZBoe    T    C        0      0        2 
  11  chr11_35991347     ZGre    T    C        0      0        2 
  11  chr11_35991347     ZHar    T    C        0      0        2 
  11  chr11_35991347   Sample    T    C        1      2        2 
  11  chr11_36000302     AAsi    C    T        0      0        2 
  11  chr11_36000302     AKia    C    T        0      0        2 
  11  chr11_36000302     AOna    C    T        0      0        2 
  11  chr11_36000302     ASom    C    T        0      0        2 
  11  chr11_36000302     HCab    C    T        1      2        2 
  11  chr11_36000302     HPrz    C    T        1      2        2 
  11  chr11_36000302     ZBoe    C    T        0      0        2 
  11  chr11_36000302     ZGre    C    T        0      0        2 
  11  chr11_36000302     ZHar    C    T        0      0        2 
  11  chr11_36000302   Sample    C    T        1      2        2 
  11  chr11_36001262     AAsi    A    G        1      2        2 
  11  chr11_36001262     AKia    A    G        0      0        2 
  11  chr11_36001262     AOna    A    G        0      0        2 
  11  chr11_36001262     ASom    A    G        1      2        2 
  11  chr11_36001262     HCab    A    G        0      0        2 
  11  chr11_36001262     HPrz    A    G        0      0        2 
  11  chr11_36001262     ZBoe    A    G        0      0        2 
  11  chr11_36001262     ZGre    A    G        0      0        2 
  11  chr11_36001262     ZHar    A    G        0      0        2 
  11  chr11_36001262   Sample    A    G        0      0        2 
  11  chr11_36003390     AAsi    C    T        0      0        2 
  11  chr11_36003390     AKia    C    T      0.5      1        2 
  11  chr11_36003390     AOna    C    T        0      0        2 
  11  chr11_36003390     ASom    C    T        0      0        2 
  11  chr11_36003390     HCab    C    T        0      0        2 
  11  chr11_36003390     HPrz    C    T        0      0        2 
  11  chr11_36003390     ZBoe    C    T        0      0        2 
  11  chr11_36003390     ZGre    C    T        0      0        2 
  11  chr11_36003390     ZHar    C    T        0      0        2 
  11  chr11_36003390   Sample    C    T        0      0        2 
  11  chr11_36006930     AAsi    T    G        0      0        2 
  11  chr11_36006930     AKia    T    G        0      0        2 
  11  chr11_36006930     AOna    T    G        0      0        2 
  11  chr11_36006930     ASom    T    G        0      0        2 
  11  chr11_36006930     HCab    T    G        1      2        2 
  11  chr11_36006930     HPrz    T    G        1      2        2 
  11  chr11_36006930     ZBoe    T    G        0      0        2 
  11  chr11_36006930     ZGre    T    G        0      0        2 
  11  chr11_36006930     ZHar    T    G        0      0        2 
  11  chr11_36006930   Sample    T    G        1      2        2 
  11  chr11_36008803     AAsi    C    T        0      0        2 
  11  chr11_36008803     AKia    C    T        0      0        2 
  11  chr11_36008803     AOna    C    T        0      0        2 
  11  chr11_36008803     ASom    C    T        0      0        2 
  11  chr11_36008803     HCab    C    T        1      2        2 
  11  chr11_36008803     HPrz    C    T        1      2        2 
  11  chr11_36008803     ZBoe    C    T        0      0        2 
  11  chr11_36008803     ZGre    C    T        0      0        2 
  11  chr11_36008803     ZHar    C    T        0      0        2 
  11  chr11_36008803   Sample    C    T        1      2        2 
  11  chr11_36021366     AAsi    T    C        0      0        2 
  11  chr11_36021366     AKia    T    C        0      0        2 
  11  chr11_36021366     AOna    T    C        0      0        2 
  11  chr11_36021366     ASom    T    C        0      0        2 
  11  chr11_36021366     HCab    T    C        0      0        2 
  11  chr11_36021366     HPrz    T    C        0      0        2 
  11  chr11_36021366     ZBoe    T    C      0.5      1        2 
  11  chr11_36021366     ZGre    T    C        0      0        2 
  11  chr11_36021366     ZHar    T    C        0      0        2 
  11  chr11_36021366   Sample    T    C        0      0        2 
  11  chr11_36022298     AAsi    C    T        0      0        2 
  11  chr11_36022298     AKia    C    T        0      0        2 
  11  chr11_36022298     AOna    C    T        0      0        2 
  11  chr11_36022298     ASom    C    T        0      0        2 
  11  chr11_36022298     HCab    C    T        1      2        2 
  11  chr11_36022298     HPrz    C    T        1      2        2 
  11  chr11_36022298     ZBoe    C    T        0      0        2 
  11  chr11_36022298     ZGre    C    T        0      0        2 
  11  chr11_36022298     ZHar    C    T        0      0        2 
  11  chr11_36022298   Sample    C    T        1      2        2 
  11  chr11_36023196     AAsi    A    G        0      0        2 
  11  chr11_36023196     AKia    A    G        0      0        2 
  11  chr11_36023196     AOna    A    G        0      0        2 
  11  chr11_36023196     ASom    A    G        0      0        2 
  11  chr11_36023196     HCab    A    G        0      0        2 
  11  chr11_36023196     HPrz    A    G        0      0        2 
  11  chr11_36023196     ZBoe    A    G      0.5      1        2 
  11  chr11_36023196     ZGre    A    G        0      0        2 
  11  chr11_36023196     ZHar    A    G        0      0        2 
  11  chr11_36023196   Sample    A    G        0      0        2 
  11  chr11_36023284     AAsi    C    T        0      0        2 
  11  chr11_36023284     AKia    C    T        0      0        2 
  11  chr11_36023284     AOna    C    T        0      0        2 
  11  chr11_36023284     ASom    C    T        0      0        2 
  11  chr11_36023284     HCab    C    T        1      2        2 
  11  chr11_36023284     HPrz    C    T        1      2        2 
  11  chr11_36023284     ZBoe    C    T        0      0        2 
  11  chr11_36023284     ZGre    C    T        0      0        2 
  11  chr11_36023284     ZHar    C    T        0      0        2 
  11  chr11_36023284   Sample    C    T        0      0        2 
  11  chr11_36024328     AAsi    T    C        0      0        2 
  11  chr11_36024328     AKia    T    C        0      0        2 
  11  chr11_36024328     AOna    T    C        0      0        2 
  11  chr11_36024328     ASom    T    C        0      0        2 
  11  chr11_36024328     HCab    T    C        0      0        2 
  11  chr11_36024328     HPrz    T    C        0      0        2 
  11  chr11_36024328     ZBoe    T    C        0      0        2 
  11  chr11_36024328     ZGre    T    C      0.5      1        2 
  11  chr11_36024328     ZHar    T    C        0      0        2 
  11  chr11_36024328   Sample    T    C        0      0        2 
  11  chr11_36032740     AAsi    C    T        1      2        2 
  11  chr11_36032740     AKia    C    T        0      0        2 
  11  chr11_36032740     AOna    C    T        0      0        2 
  11  chr11_36032740     ASom    C    T        1      2        2 
  11  chr11_36032740     HCab    C    T        0      0        2 
  11  chr11_36032740     HPrz    C    T        0      0        2 
  11  chr11_36032740     ZBoe    C    T        0      0        2 
  11  chr11_36032740     ZGre    C    T        0      0        2 
  11  chr11_36032740     ZHar    C    T        0      0        2 
  11  chr11_36032740   Sample    C    T        0      0        2 
  11  chr11_36044486     AAsi    T    C        0      0        2 
  11  chr11_36044486     AKia    T    C        0      0        2 
  11  chr11_36044486     AOna    T    C        0      0        2 
  11  chr11_36044486     ASom    T    C        0      0        2 
  11  chr11_36044486     HCab    T    C        0      0        2 
  11  chr11_36044486     HPrz    T    C        0      0        2 
  11  chr11_36044486     ZBoe    T    C      0.5      1        2 
  11  chr11_36044486     ZGre    T    C        0      0        2 
  11  chr11_36044486     ZHar    T    C        0      0        2 
  11  chr11_36044486   Sample    T    C        0      0        2 
  11  chr11_36046541     AAsi    C    T        0      0        2 
  11  chr11_36046541     AKia    C    T        1      2        2 
  11  chr11_36046541     AOna    C    T        1      2        2 
  11  chr11_36046541     ASom    C    T        0      0        2 
  11  chr11_36046541     HCab    C    T        0      0        2 
  11  chr11_36046541     HPrz    C    T        0      0        2 
  11  chr11_36046541     ZBoe    C    T        0      0        2 
  11  chr11_36046541     ZGre    C    T        0      0        2 
  11  chr11_36046541     ZHar    C    T        0      0        2 
  11  chr11_36046541   Sample    C    T        0      0        2 
  11  chr11_36052075     AAsi    C    T        0      0        2 
  11  chr11_36052075     AKia    C    T        0      0        2 
  11  chr11_36052075     AOna    C    T        0      0        2 
  11  chr11_36052075     ASom    C    T        0      0        2 
  11  chr11_36052075     HCab    C    T        1      2        2 
  11  chr11_36052075     HPrz    C    T        1      2        2 
  11  chr11_36052075     ZBoe    C    T        0      0        2 
  11  chr11_36052075     ZGre    C    T        0      0        2 
  11  chr11_36052075     ZHar    C    T        0      0        2 
  11  chr11_36052075   Sample    C    T        1      2        2 
  11  chr11_36060865     AAsi    C    T        0      0        2 
  11  chr11_36060865     AKia    C    T        0      0        2 
  11  chr11_36060865     AOna    C    T        0      0        2 
  11  chr11_36060865     ASom    C    T        0      0        2 
  11  chr11_36060865     HCab    C    T        0      0        2 
  11  chr11_36060865     HPrz    C    T        0      0        2 
  11  chr11_36060865     ZBoe    C    T      0.5      1        2 
  11  chr11_36060865     ZGre    C    T        0      0        2 
  11  chr11_36060865     ZHar    C    T        0      0        2 
  11  chr11_36060865   Sample    C    T        0      0        2 
  11  chr11_36061067     AAsi    C    T        0      0        2 
  11  chr11_36061067     AKia    C    T        0      0        2 
  11  chr11_36061067     AOna    C    T        0      0        2 
  11  chr11_36061067     ASom    C    T        0      0        2 
  11  chr11_36061067     HCab    C    T        1      2        2 
  11  chr11_36061067     HPrz    C    T        1      2        2 
  11  chr11_36061067     ZBoe    C    T        0      0        2 
  11  chr11_36061067     ZGre    C    T        0      0        2 
  11  chr11_36061067     ZHar    C    T        0      0        2 
  11  chr11_36061067   Sample    C    T        1      2        2 
  11  chr11_36063950     AAsi    T    C        0      0        2 
  11  chr11_36063950     AKia    T    C        1      2        2 
  11  chr11_36063950     AOna    T    C        1      2        2 
  11  chr11_36063950     ASom    T    C        0      0        2 
  11  chr11_36063950     HCab    T    C        0      0        2 
  11  chr11_36063950     HPrz    T    C        0      0        2 
  11  chr11_36063950     ZBoe    T    C        0      0        2 
  11  chr11_36063950     ZGre    T    C        0      0        2 
  11  chr11_36063950     ZHar    T    C        0      0        2 
  11  chr11_36063950   Sample    T    C        0      0        2 
  11  chr11_36065733     AAsi    T    C        0      0        2 
  11  chr11_36065733     AKia    T    C        0      0        2 
  11  chr11_36065733     AOna    T    C        0      0        2 
  11  chr11_36065733     ASom    T    C        0      0        2 
  11  chr11_36065733     HCab    T    C        1      2        2 
  11  chr11_36065733     HPrz    T    C        1      2        2 
  11  chr11_36065733     ZBoe    T    C        0      0        2 
  11  chr11_36065733     ZGre    T    C        0      0        2 
  11  chr11_36065733     ZHar    T    C        0      0        2 
  11  chr11_36065733   Sample    T    C        1      2        2 
  11  chr11_36069662     AAsi    A    C        0      0        2 
  11  chr11_36069662     AKia    A    C        0      0        2 
  11  chr11_36069662     AOna    A    C        0      0        2 
  11  chr11_36069662     ASom    A    C        0      0        2 
  11  chr11_36069662     HCab    A    C        1      2        2 
  11  chr11_36069662     HPrz    A    C        1      2        2 
  11  chr11_36069662     ZBoe    A    C        0      0        2 
  11  chr11_36069662     ZGre    A    C        0      0        2 
  11  chr11_36069662     ZHar    A    C        0      0        2 
  11  chr11_36069662   Sample    A    C        1      2        2 
  11  chr11_36069889     AAsi    A    C        0      0        2 
  11  chr11_36069889     AKia    A    C        0      0        2 
  11  chr11_36069889     AOna    A    C        0      0        2 
  11  chr11_36069889     ASom    A    C        0      0        2 
  11  chr11_36069889     HCab    A    C        0      0        2 
  11  chr11_36069889     HPrz    A    C        0      0        2 
  11  chr11_36069889     ZBoe    A    C        1      2        2 
  11  chr11_36069889     ZGre    A    C        1      2        2 
  11  chr11_36069889     ZHar    A    C        1      2        2 
  11  chr11_36069889   Sample    A    C        0      0        2 
  11  chr11_36071316     AAsi    C    T        0      0        2 
  11  chr11_36071316     AKia    C    T        0      0        2 
  11  chr11_36071316     AOna    C    T        0      0        2 
  11  chr11_36071316     ASom    C    T        0      0        2 
  11  chr11_36071316     HCab    C    T        1      2        2 
  11  chr11_36071316     HPrz    C    T        1      2        2 
  11  chr11_36071316     ZBoe    C    T        0      0        2 
  11  chr11_36071316     ZGre    C    T        0      0        2 
  11  chr11_36071316     ZHar    C    T        0      0        2 
  11  chr11_36071316   Sample    C    T        1      2        2 
  11  chr11_36074998     AAsi    A    G        0      0        2 
  11  chr11_36074998     AKia    A    G        0      0        2 
  11  chr11_36074998     AOna    A    G        0      0        2 
  11  chr11_36074998     ASom    A    G        0      0        2 
  11  chr11_36074998     HCab    A    G        1      2        2 
  11  chr11_36074998     HPrz    A    G        1      2        2 
  11  chr11_36074998     ZBoe    A    G        0      0        2 
  11  chr11_36074998     ZGre    A    G        0      0        2 
  11  chr11_36074998     ZHar    A    G        0      0        2 
  11  chr11_36074998   Sample    A    G        1      2        2 
  11  chr11_36076838     AAsi    T    C        0      0        2 
  11  chr11_36076838     AKia    T    C        0      0        2 
  11  chr11_36076838     AOna    T    C        0      0        2 
  11  chr11_36076838     ASom    T    C        0      0        2 
  11  chr11_36076838     HCab    T    C        0      0        2 
  11  chr11_36076838     HPrz    T    C        0      0        2 
  11  chr11_36076838     ZBoe    T    C        0      0        2 
  11  chr11_36076838     ZGre    T    C        0      0        2 
  11  chr11_36076838     ZHar    T    C      0.5      1        2 
  11  chr11_36076838   Sample    T    C        0      0        2 
  11  chr11_36084380     AAsi    A    G        0      0        2 
  11  chr11_36084380     AKia    A    G        0      0        2 
  11  chr11_36084380     AOna    A    G        0      0        2 
  11  chr11_36084380     ASom    A    G        1      2        2 
  11  chr11_36084380     HCab    A    G        0      0        2 
  11  chr11_36084380     HPrz    A    G        0      0        2 
  11  chr11_36084380     ZBoe    A    G        0      0        2 
  11  chr11_36084380     ZGre    A    G        0      0        2 
  11  chr11_36084380     ZHar    A    G        0      0        2 
  11  chr11_36084380   Sample    A    G        0      0        2 
  11  chr11_36089479     AAsi    C    T        0      0        2 
  11  chr11_36089479     AKia    C    T        0      0        2 
  11  chr11_36089479     AOna    C    T        0      0        2 
  11  chr11_36089479     ASom    C    T        0      0        2 
  11  chr11_36089479     HCab    C    T        0      0        2 
  11  chr11_36089479     HPrz    C    T      0.5      1        2 
  11  chr11_36089479     ZBoe    C    T        0      0        2 
  11  chr11_36089479     ZGre    C    T        0      0        2 
  11  chr11_36089479     ZHar    C    T        0      0        2 
  11  chr11_36089479   Sample    C    T        0      0        2 
  11  chr11_36092068     AAsi    G    A        0      0        2 
  11  chr11_36092068     AKia    G    A        0      0        2 
  11  chr11_36092068     AOna    G    A        0      0        2 
  11  chr11_36092068     ASom    G    A        0      0        2 
  11  chr11_36092068     HCab    G    A        1      2        2 
  11  chr11_36092068     HPrz    G    A        1      2        2 
  11  chr11_36092068     ZBoe    G    A        0      0        2 
  11  chr11_36092068     ZGre    G    A        0      0        2 
  11  chr11_36092068     ZHar    G    A        0      0        2 
  11  chr11_36092068   Sample    G    A        1      2        2 
  11  chr11_36098604     AAsi    T    C        1      2        2 
  11  chr11_36098604     AKia    T    C        0      0        2 
  11  chr11_36098604     AOna    T    C        0      0        2 
  11  chr11_36098604     ASom    T    C        0      0        2 
  11  chr11_36098604     HCab    T    C        0      0        2 
  11  chr11_36098604     HPrz    T    C        0      0        2 
  11  chr11_36098604     ZBoe    T    C        0      0        2 
  11  chr11_36098604     ZGre    T    C        0      0        2 
  11  chr11_36098604     ZHar    T    C        0      0        2 
  11  chr11_36098604   Sample    T    C        0      0        2 
  11  chr11_36103170     AAsi    T    C        0      0        2 
  11  chr11_36103170     AKia    T    C        0      0        2 
  11  chr11_36103170     AOna    T    C        0      0        2 
  11  chr11_36103170     ASom    T    C        0      0        2 
  11  chr11_36103170     HCab    T    C        0      0        2 
  11  chr11_36103170     HPrz    T    C        0      0        2 
  11  chr11_36103170     ZBoe    T    C        0      0        2 
  11  chr11_36103170     ZGre    T    C        0      0        2 
  11  chr11_36103170     ZHar    T    C      0.5      1        2 
  11  chr11_36103170   Sample    T    C        0      0        2 
  11  chr11_36105067     AAsi    A    G        0      0        2 
  11  chr11_36105067     AKia    A    G        0      0        2 
  11  chr11_36105067     AOna    A    G        1      2        2 
  11  chr11_36105067     ASom    A    G        0      0        2 
  11  chr11_36105067     HCab    A    G        0      0        2 
  11  chr11_36105067     HPrz    A    G        0      0        2 
  11  chr11_36105067     ZBoe    A    G        0      0        2 
  11  chr11_36105067     ZGre    A    G        0      0        2 
  11  chr11_36105067     ZHar    A    G        0      0        2 
  11  chr11_36105067   Sample    A    G        0      0        2 
  11  chr11_36105079     AAsi    G    C        0      0        2 
  11  chr11_36105079     AKia    G    C        0      0        2 
  11  chr11_36105079     AOna    G    C        0      0        2 
  11  chr11_36105079     ASom    G    C        0      0        2 
  11  chr11_36105079     HCab    G    C        1      2        2 
  11  chr11_36105079     HPrz    G    C        1      2        2 
  11  chr11_36105079     ZBoe    G    C        0      0        2 
  11  chr11_36105079     ZGre    G    C        0      0        2 
  11  chr11_36105079     ZHar    G    C        0      0        2 
  11  chr11_36105079   Sample    G    C        1      2        2 
  11  chr11_36107065     AAsi    T    G        0      0        2 
  11  chr11_36107065     AKia    T    G        0      0        2 
  11  chr11_36107065     AOna    T    G        0      0        2 
  11  chr11_36107065     ASom    T    G        0      0        2 
  11  chr11_36107065     HCab    T    G        0      0        2 
  11  chr11_36107065     HPrz    T    G      0.5      1        2 
  11  chr11_36107065     ZBoe    T    G        0      0        2 
  11  chr11_36107065     ZGre    T    G        0      0        2 
  11  chr11_36107065     ZHar    T    G        0      0        2 
  11  chr11_36107065   Sample    T    G        0      0        2 
  11  chr11_36112714     AAsi    G    A        1      2        2 
  11  chr11_36112714     AKia    G    A        0      0        2 
  11  chr11_36112714     AOna    G    A        0      0        2 
  11  chr11_36112714     ASom    G    A        0      0        2 
  11  chr11_36112714     HCab    G    A        0      0        2 
  11  chr11_36112714     HPrz    G    A        0      0        2 
  11  chr11_36112714     ZBoe    G    A        0      0        2 
  11  chr11_36112714     ZGre    G    A        0      0        2 
  11  chr11_36112714     ZHar    G    A        0      0        2 
  11  chr11_36112714   Sample    G    A        0      0        2 
  11  chr11_36114124     AAsi    A    G        0      0        2 
  11  chr11_36114124     AKia    A    G        0      0        2 
  11  chr11_36114124     AOna    A    G        0      0        2 
  11  chr11_36114124     ASom    A    G        0      0        2 
  11  chr11_36114124     HCab    A    G        1      2        2 
  11  chr11_36114124     HPrz    A    G        1      2        2 
  11  chr11_36114124     ZBoe    A    G        0      0        2 
  11  chr11_36114124     ZGre    A    G        0      0        2 
  11  chr11_36114124     ZHar    A    G        0      0        2 
  11  chr11_36114124   Sample    A    G        1      2        2 
  11  chr11_36114925     AAsi    G    T        0      0        2 
  11  chr11_36114925     AKia    G    T        0      0        2 
  11  chr11_36114925     AOna    G    T        0      0        2 
  11  chr11_36114925     ASom    G    T        0      0        2 
  11  chr11_36114925     HCab    G    T        1      2        2 
  11  chr11_36114925     HPrz    G    T        1      2        2 
  11  chr11_36114925     ZBoe    G    T        0      0        2 
  11  chr11_36114925     ZGre    G    T        0      0        2 
  11  chr11_36114925     ZHar    G    T        0      0        2 
  11  chr11_36114925   Sample    G    T        1      2        2 
  11  chr11_36117067     AAsi    T    C        1      2        2 
  11  chr11_36117067     AKia    T    C        0      0        2 
  11  chr11_36117067     AOna    T    C        0      0        2 
  11  chr11_36117067     ASom    T    C        1      2        2 
  11  chr11_36117067     HCab    T    C        0      0        2 
  11  chr11_36117067     HPrz    T    C        0      0        2 
  11  chr11_36117067     ZBoe    T    C        0      0        2 
  11  chr11_36117067     ZGre    T    C        0      0        2 
  11  chr11_36117067     ZHar    T    C        0      0        2 
  11  chr11_36117067   Sample    T    C        0      0        2 
  11  chr11_36120021     AAsi    C    T        0      0        2 
  11  chr11_36120021     AKia    C    T        0      0        2 
  11  chr11_36120021     AOna    C    T        0      0        2 
  11  chr11_36120021     ASom    C    T        0      0        2 
  11  chr11_36120021     HCab    C    T        1      2        2 
  11  chr11_36120021     HPrz    C    T        1      2        2 
  11  chr11_36120021     ZBoe    C    T        0      0        2 
  11  chr11_36120021     ZGre    C    T        0      0        2 
  11  chr11_36120021     ZHar    C    T        0      0        2 
  11  chr11_36120021   Sample    C    T        1      2        2 
  11  chr11_36122786     AAsi    A    G        0      0        2 
  11  chr11_36122786     AKia    A    G        0      0        2 
  11  chr11_36122786     AOna    A    G        0      0        2 
  11  chr11_36122786     ASom    A    G        0      0        2 
  11  chr11_36122786     HCab    A    G        0      0        2 
  11  chr11_36122786     HPrz    A    G        0      0        2 
  11  chr11_36122786     ZBoe    A    G        0      0        2 
  11  chr11_36122786     ZGre    A    G      0.5      1        2 
  11  chr11_36122786     ZHar    A    G        0      0        2 
  11  chr11_36122786   Sample    A    G        0      0        2 
  11  chr11_36125749     AAsi    C    A        0      0        2 
  11  chr11_36125749     AKia    C    A        0      0        2 
  11  chr11_36125749     AOna    C    A        0      0        2 
  11  chr11_36125749     ASom    C    A        0      0        2 
  11  chr11_36125749     HCab    C    A        1      2        2 
  11  chr11_36125749     HPrz    C    A        1      2        2 
  11  chr11_36125749     ZBoe    C    A        0      0        2 
  11  chr11_36125749     ZGre    C    A        0      0        2 
  11  chr11_36125749     ZHar    C    A        0      0        2 
  11  chr11_36125749   Sample    C    A        1      2        2 
  11  chr11_36126707     AAsi    A    G        0      0        2 
  11  chr11_36126707     AKia    A    G        0      0        2 
  11  chr11_36126707     AOna    A    G        0      0        2 
  11  chr11_36126707     ASom    A    G        0      0        2 
  11  chr11_36126707     HCab    A    G        1      2        2 
  11  chr11_36126707     HPrz    A    G        1      2        2 
  11  chr11_36126707     ZBoe    A    G        0      0        2 
  11  chr11_36126707     ZGre    A    G        0      0        2 
  11  chr11_36126707     ZHar    A    G        0      0        2 
  11  chr11_36126707   Sample    A    G        1      2        2 
  11  chr11_36128460     AAsi    G    C        0      0        2 
  11  chr11_36128460     AKia    G    C        0      0        2 
  11  chr11_36128460     AOna    G    C        0      0        2 
  11  chr11_36128460     ASom    G    C        0      0        2 
  11  chr11_36128460     HCab    G    C        0      0        2 
  11  chr11_36128460     HPrz    G    C        0      0        2 
  11  chr11_36128460     ZBoe    G    C      0.5      1        2 
  11  chr11_36128460     ZGre    G    C        0      0        2 
  11  chr11_36128460     ZHar    G    C        0      0        2 
  11  chr11_36128460   Sample    G    C        0      0        2 
  11  chr11_36128743     AAsi    C    T        0      0        2 
  11  chr11_36128743     AKia    C    T        0      0        2 
  11  chr11_36128743     AOna    C    T        0      0        2 
  11  chr11_36128743     ASom    C    T        0      0        2 
  11  chr11_36128743     HCab    C    T        1      2        2 
  11  chr11_36128743     HPrz    C    T        1      2        2 
  11  chr11_36128743     ZBoe    C    T        0      0        2 
  11  chr11_36128743     ZGre    C    T        0      0        2 
  11  chr11_36128743     ZHar    C    T        0      0        2 
  11  chr11_36128743   Sample    C    T        1      2        2 
  11  chr11_36139448     AAsi    C    G        0      0        2 
  11  chr11_36139448     AKia    C    G        0      0        2 
  11  chr11_36139448     AOna    C    G        0      0        2 
  11  chr11_36139448     ASom    C    G        1      2        2 
  11  chr11_36139448     HCab    C    G        0      0        2 
  11  chr11_36139448     HPrz    C    G        0      0        2 
  11  chr11_36139448     ZBoe    C    G        0      0        2 
  11  chr11_36139448     ZGre    C    G        0      0        2 
  11  chr11_36139448     ZHar    C    G        0      0        2 
  11  chr11_36139448   Sample    C    G        0      0        2 
  11  chr11_36147131     AAsi    T    C        0      0        2 
  11  chr11_36147131     AKia    T    C        0      0        2 
  11  chr11_36147131     AOna    T    C        0      0        2 
  11  chr11_36147131     ASom    T    C        0      0        2 
  11  chr11_36147131     HCab    T    C        0      0        2 
  11  chr11_36147131     HPrz    T    C        0      0        2 
  11  chr11_36147131     ZBoe    T    C      0.5      1        2 
  11  chr11_36147131     ZGre    T    C        0      0        2 
  11  chr11_36147131     ZHar    T    C        0      0        2 
  11  chr11_36147131   Sample    T    C        0      0        2 
  11  chr11_36158379     AAsi    T    C        0      0        2 
  11  chr11_36158379     AKia    T    C        0      0        2 
  11  chr11_36158379     AOna    T    C        1      2        2 
  11  chr11_36158379     ASom    T    C        0      0        2 
  11  chr11_36158379     HCab    T    C        0      0        2 
  11  chr11_36158379     HPrz    T    C        0      0        2 
  11  chr11_36158379     ZBoe    T    C        0      0        2 
  11  chr11_36158379     ZGre    T    C        0      0        2 
  11  chr11_36158379     ZHar    T    C        0      0        2 
  11  chr11_36158379   Sample    T    C        1      2        2 
  11  chr11_36162211     AAsi    A    C        1      2        2 
  11  chr11_36162211     AKia    A    C        0      0        2 
  11  chr11_36162211     AOna    A    C        0      0        2 
  11  chr11_36162211     ASom    A    C        1      2        2 
  11  chr11_36162211     HCab    A    C        0      0        2 
  11  chr11_36162211     HPrz    A    C        0      0        2 
  11  chr11_36162211     ZBoe    A    C        0      0        2 
  11  chr11_36162211     ZGre    A    C        0      0        2 
  11  chr11_36162211     ZHar    A    C        0      0        2 
  11  chr11_36162211   Sample    A    C        0      0        2 
  11  chr11_36164394     AAsi    C    T        0      0        2 
  11  chr11_36164394     AKia    C    T        0      0        2 
  11  chr11_36164394     AOna    C    T        0      0        2 
  11  chr11_36164394     ASom    C    T        0      0        2 
  11  chr11_36164394     HCab    C    T        0      0        2 
  11  chr11_36164394     HPrz    C    T        0      0        2 
  11  chr11_36164394     ZBoe    C    T        1      2        2 
  11  chr11_36164394     ZGre    C    T      0.5      1        2 
  11  chr11_36164394     ZHar    C    T        0      0        2 
  11  chr11_36164394   Sample    C    T        0      0        2 
  11  chr11_36164783     AAsi    T    C        0      0        2 
  11  chr11_36164783     AKia    T    C        0      0        2 
  11  chr11_36164783     AOna    T    C        0      0        2 
  11  chr11_36164783     ASom    T    C        0      0        2 
  11  chr11_36164783     HCab    T    C        0      0        2 
  11  chr11_36164783     HPrz    T    C        0      0        2 
  11  chr11_36164783     ZBoe    T    C      0.5      1        2 
  11  chr11_36164783     ZGre    T    C        0      0        2 
  11  chr11_36164783     ZHar    T    C        1      2        2 
  11  chr11_36164783   Sample    T    C        0      0        2 
  11  chr11_36181796     AAsi    A    G        0      0        2 
  11  chr11_36181796     AKia    A    G        0      0        2 
  11  chr11_36181796     AOna    A    G        0      0        2 
  11  chr11_36181796     ASom    A    G        0      0        2 
  11  chr11_36181796     HCab    A    G      0.5      1        2 
  11  chr11_36181796     HPrz    A    G        0      0        2 
  11  chr11_36181796     ZBoe    A    G        0      0        2 
  11  chr11_36181796     ZGre    A    G        0      0        2 
  11  chr11_36181796     ZHar    A    G        0      0        2 
  11  chr11_36181796   Sample    A    G        0      0        2 
  11  chr11_36185029     AAsi    G    C        0      0        2 
  11  chr11_36185029     AKia    G    C        0      0        2 
  11  chr11_36185029     AOna    G    C        0      0        2 
  11  chr11_36185029     ASom    G    C        0      0        2 
  11  chr11_36185029     HCab    G    C        0      0        2 
  11  chr11_36185029     HPrz    G    C        0      0        2 
  11  chr11_36185029     ZBoe    G    C        0      0        2 
  11  chr11_36185029     ZGre    G    C        1      2        2 
  11  chr11_36185029     ZHar    G    C        0      0        2 
  11  chr11_36185029   Sample    G    C        0      0        2 
  11  chr11_36207301     AAsi    T    C        0      0        2 
  11  chr11_36207301     AKia    T    C        0      0        2 
  11  chr11_36207301     AOna    T    C        0      0        2 
  11  chr11_36207301     ASom    T    C        0      0        2 
  11  chr11_36207301     HCab    T    C        1      2        2 
  11  chr11_36207301     HPrz    T    C        1      2        2 
  11  chr11_36207301     ZBoe    T    C        0      0        2 
  11  chr11_36207301     ZGre    T    C        0      0        2 
  11  chr11_36207301     ZHar    T    C        0      0        2 
  11  chr11_36207301   Sample    T    C        1      2        2 
  11  chr11_36208114     AAsi    C    A        0      0        2 
  11  chr11_36208114     AKia    C    A        0      0        2 
  11  chr11_36208114     AOna    C    A        0      0        2 
  11  chr11_36208114     ASom    C    A        0      0        2 
  11  chr11_36208114     HCab    C    A        0      0        2 
  11  chr11_36208114     HPrz    C    A        0      0        2 
  11  chr11_36208114     ZBoe    C    A        1      2        2 
  11  chr11_36208114     ZGre    C    A        0      0        2 
  11  chr11_36208114     ZHar    C    A        1      2        2 
  11  chr11_36208114   Sample    C    A        0      0        2 
  11  chr11_36208769     AAsi    T    C        0      0        2 
  11  chr11_36208769     AKia    T    C        0      0        2 
  11  chr11_36208769     AOna    T    C        0      0        2 
  11  chr11_36208769     ASom    T    C        0      0        2 
  11  chr11_36208769     HCab    T    C        1      2        2 
  11  chr11_36208769     HPrz    T    C        1      2        2 
  11  chr11_36208769     ZBoe    T    C        0      0        2 
  11  chr11_36208769     ZGre    T    C        0      0        2 
  11  chr11_36208769     ZHar    T    C        0      0        2 
  11  chr11_36208769   Sample    T    C        1      2        2 
  11  chr11_36212429     AAsi    C    T        0      0        2 
  11  chr11_36212429     AKia    C    T        0      0        2 
  11  chr11_36212429     AOna    C    T        0      0        2 
  11  chr11_36212429     ASom    C    T        0      0        2 
  11  chr11_36212429     HCab    C    T        1      2        2 
  11  chr11_36212429     HPrz    C    T        1      2        2 
  11  chr11_36212429     ZBoe    C    T        0      0        2 
  11  chr11_36212429     ZGre    C    T        0      0        2 
  11  chr11_36212429     ZHar    C    T        0      0        2 
  11  chr11_36212429   Sample    C    T        1      2        2 
  11  chr11_36219614     AAsi    A    G        0      0        2 
  11  chr11_36219614     AKia    A    G        1      2        2 
  11  chr11_36219614     AOna    A    G        1      2        2 
  11  chr11_36219614     ASom    A    G        0      0        2 
  11  chr11_36219614     HCab    A    G        0      0        2 
  11  chr11_36219614     HPrz    A    G        0      0        2 
  11  chr11_36219614     ZBoe    A    G        0      0        2 
  11  chr11_36219614     ZGre    A    G        0      0        2 
  11  chr11_36219614     ZHar    A    G        0      0        2 
  11  chr11_36219614   Sample    A    G        0      0        2 
  11  chr11_36229466     AAsi    T    C        0      0        2 
  11  chr11_36229466     AKia    T    C        0      0        2 
  11  chr11_36229466     AOna    T    C        0      0        2 
  11  chr11_36229466     ASom    T    C        0      0        2 
  11  chr11_36229466     HCab    T    C        1      2        2 
  11  chr11_36229466     HPrz    T    C        1      2        2 
  11  chr11_36229466     ZBoe    T    C        0      0        2 
  11  chr11_36229466     ZGre    T    C        0      0        2 
  11  chr11_36229466     ZHar    T    C        0      0        2 
  11  chr11_36229466   Sample    T    C        1      2        2 
  11  chr11_36233729     AAsi    G    T        1      2        2 
  11  chr11_36233729     AKia    G    T        0      0        2 
  11  chr11_36233729     AOna    G    T        0      0        2 
  11  chr11_36233729     ASom    G    T        1      2        2 
  11  chr11_36233729     HCab    G    T        0      0        2 
  11  chr11_36233729     HPrz    G    T        0      0        2 
  11  chr11_36233729     ZBoe    G    T        0      0        2 
  11  chr11_36233729     ZGre    G    T        0      0        2 
  11  chr11_36233729     ZHar    G    T        0      0        2 
  11  chr11_36233729   Sample    G    T        0      0        2 
  11  chr11_36238476     AAsi    G    A        0      0        2 
  11  chr11_36238476     AKia    G    A        0      0        2 
  11  chr11_36238476     AOna    G    A        0      0        2 
  11  chr11_36238476     ASom    G    A        0      0        2 
  11  chr11_36238476     HCab    G    A        0      0        2 
  11  chr11_36238476     HPrz    G    A        0      0        2 
  11  chr11_36238476     ZBoe    G    A        1      2        2 
  11  chr11_36238476     ZGre    G    A        1      2        2 
  11  chr11_36238476     ZHar    G    A        1      2        2 
  11  chr11_36238476   Sample    G    A        0      0        2 
  11  chr11_36238505     AAsi    C    T        0      0        2 
  11  chr11_36238505     AKia    C    T        0      0        2 
  11  chr11_36238505     AOna    C    T        0      0        2 
  11  chr11_36238505     ASom    C    T        0      0        2 
  11  chr11_36238505     HCab    C    T      0.5      1        2 
  11  chr11_36238505     HPrz    C    T        0      0        2 
  11  chr11_36238505     ZBoe    C    T        0      0        2 
  11  chr11_36238505     ZGre    C    T        0      0        2 
  11  chr11_36238505     ZHar    C    T        0      0        2 
  11  chr11_36238505   Sample    C    T        0      0        2 
  11  chr11_36256037     AAsi    C    T        0      0        2 
  11  chr11_36256037     AKia    C    T        0      0        2 
  11  chr11_36256037     AOna    C    T        0      0        2 
  11  chr11_36256037     ASom    C    T        0      0        2 
  11  chr11_36256037     HCab    C    T        1      2        2 
  11  chr11_36256037     HPrz    C    T        1      2        2 
  11  chr11_36256037     ZBoe    C    T        0      0        2 
  11  chr11_36256037     ZGre    C    T        0      0        2 
  11  chr11_36256037     ZHar    C    T        0      0        2 
  11  chr11_36256037   Sample    C    T        1      2        2 
  11  chr11_36260807     AAsi    A    C        0      0        2 
  11  chr11_36260807     AKia    A    C        0      0        2 
  11  chr11_36260807     AOna    A    C        0      0        2 
  11  chr11_36260807     ASom    A    C        0      0        2 
  11  chr11_36260807     HCab    A    C        0      0        2 
  11  chr11_36260807     HPrz    A    C        0      0        2 
  11  chr11_36260807     ZBoe    A    C        0      0        2 
  11  chr11_36260807     ZGre    A    C      0.5      1        2 
  11  chr11_36260807     ZHar    A    C        0      0        2 
  11  chr11_36260807   Sample    A    C        0      0        2 
  11  chr11_36268609     AAsi    T    C        0      0        2 
  11  chr11_36268609     AKia    T    C        0      0        2 
  11  chr11_36268609     AOna    T    C        0      0        2 
  11  chr11_36268609     ASom    T    C        0      0        2 
  11  chr11_36268609     HCab    T    C        0      0        2 
  11  chr11_36268609     HPrz    T    C        0      0        2 
  11  chr11_36268609     ZBoe    T    C        0      0        2 
  11  chr11_36268609     ZGre    T    C        0      0        2 
  11  chr11_36268609     ZHar    T    C        1      2        2 
  11  chr11_36268609   Sample    T    C        0      0        2 
  11  chr11_36273488     AAsi    A    G        0      0        2 
  11  chr11_36273488     AKia    A    G        0      0        2 
  11  chr11_36273488     AOna    A    G        0      0        2 
  11  chr11_36273488     ASom    A    G        0      0        2 
  11  chr11_36273488     HCab    A    G        0      0        2 
  11  chr11_36273488     HPrz    A    G        0      0        2 
  11  chr11_36273488     ZBoe    A    G      0.5      1        2 
  11  chr11_36273488     ZGre    A    G        0      0        2 
  11  chr11_36273488     ZHar    A    G        0      0        2 
  11  chr11_36273488   Sample    A    G        0      0        2 
  11  chr11_36281130     AAsi    T    C        0      0        2 
  11  chr11_36281130     AKia    T    C        0      0        2 
  11  chr11_36281130     AOna    T    C        1      2        2 
  11  chr11_36281130     ASom    T    C        0      0        2 
  11  chr11_36281130     HCab    T    C        0      0        2 
  11  chr11_36281130     HPrz    T    C        0      0        2 
  11  chr11_36281130     ZBoe    T    C        0      0        2 
  11  chr11_36281130     ZGre    T    C        0      0        2 
  11  chr11_36281130     ZHar    T    C        0      0        2 
  11  chr11_36281130   Sample    T    C        0      0        2 
  11  chr11_36287490     AAsi    G    A        0      0        2 
  11  chr11_36287490     AKia    G    A        0      0        2 
  11  chr11_36287490     AOna    G    A        0      0        2 
  11  chr11_36287490     ASom    G    A        0      0        2 
  11  chr11_36287490     HCab    G    A        0      0        2 
  11  chr11_36287490     HPrz    G    A        0      0        2 
  11  chr11_36287490     ZBoe    G    A        1      2        2 
  11  chr11_36287490     ZGre    G    A        0      0        2 
  11  chr11_36287490     ZHar    G    A        1      2        2 
  11  chr11_36287490   Sample    G    A        0      0        2 
  11  chr11_36287512     AAsi    T    C        0      0        2 
  11  chr11_36287512     AKia    T    C        0      0        2 
  11  chr11_36287512     AOna    T    C        0      0        2 
  11  chr11_36287512     ASom    T    C        0      0        2 
  11  chr11_36287512     HCab    T    C        0      0        2 
  11  chr11_36287512     HPrz    T    C        0      0        2 
  11  chr11_36287512     ZBoe    T    C        0      0        2 
  11  chr11_36287512     ZGre    T    C      0.5      1        2 
  11  chr11_36287512     ZHar    T    C        0      0        2 
  11  chr11_36287512   Sample    T    C        0      0        2 
  11  chr11_36288986     AAsi    T    C        1      2        2 
  11  chr11_36288986     AKia    T    C        0      0        2 
  11  chr11_36288986     AOna    T    C        0      0        2 
  11  chr11_36288986     ASom    T    C        1      2        2 
  11  chr11_36288986     HCab    T    C        0      0        2 
  11  chr11_36288986     HPrz    T    C        0      0        2 
  11  chr11_36288986     ZBoe    T    C        0      0        2 
  11  chr11_36288986     ZGre    T    C        0      0        2 
  11  chr11_36288986     ZHar    T    C        0      0        2 
  11  chr11_36288986   Sample    T    C        0      0        2 
  11  chr11_36289011     AAsi    C    G        0      0        2 
  11  chr11_36289011     AKia    C    G        0      0        2 
  11  chr11_36289011     AOna    C    G        0      0        2 
  11  chr11_36289011     ASom    C    G        0      0        2 
  11  chr11_36289011     HCab    C    G        1      2        2 
  11  chr11_36289011     HPrz    C    G        1      2        2 
  11  chr11_36289011     ZBoe    C    G        0      0        2 
  11  chr11_36289011     ZGre    C    G        0      0        2 
  11  chr11_36289011     ZHar    C    G        0      0        2 
  11  chr11_36289011   Sample    C    G        0      0        2 
  11  chr11_36299546     AAsi    T    C        0      0        2 
  11  chr11_36299546     AKia    T    C        0      0        2 
  11  chr11_36299546     AOna    T    C        0      0        2 
  11  chr11_36299546     ASom    T    C        0      0        2 
  11  chr11_36299546     HCab    T    C        1      2        2 
  11  chr11_36299546     HPrz    T    C        1      2        2 
  11  chr11_36299546     ZBoe    T    C        0      0        2 
  11  chr11_36299546     ZGre    T    C        0      0        2 
  11  chr11_36299546     ZHar    T    C        0      0        2 
  11  chr11_36299546   Sample    T    C        1      2        2 
  11  chr11_36312721     AAsi    G    A        0      0        2 
  11  chr11_36312721     AKia    G    A        0      0        2 
  11  chr11_36312721     AOna    G    A        0      0        2 
  11  chr11_36312721     ASom    G    A        0      0        2 
  11  chr11_36312721     HCab    G    A      0.5      1        2 
  11  chr11_36312721     HPrz    G    A        1      2        2 
  11  chr11_36312721     ZBoe    G    A        0      0        2 
  11  chr11_36312721     ZGre    G    A        0      0        2 
  11  chr11_36312721     ZHar    G    A        0      0        2 
  11  chr11_36312721   Sample    G    A        0      0        2 
  11  chr11_36318116     AAsi    G    A        0      0        2 
  11  chr11_36318116     AKia    G    A        0      0        2 
  11  chr11_36318116     AOna    G    A        0      0        2 
  11  chr11_36318116     ASom    G    A        0      0        2 
  11  chr11_36318116     HCab    G    A        1      2        2 
  11  chr11_36318116     HPrz    G    A        1      2        2 
  11  chr11_36318116     ZBoe    G    A        0      0        2 
  11  chr11_36318116     ZGre    G    A        0      0        2 
  11  chr11_36318116     ZHar    G    A        0      0        2 
  11  chr11_36318116   Sample    G    A        1      2        2 
  11  chr11_36319647     AAsi    A    T        0      0        2 
  11  chr11_36319647     AKia    A    T        0      0        2 
  11  chr11_36319647     AOna    A    T        0      0        2 
  11  chr11_36319647     ASom    A    T        0      0        2 
  11  chr11_36319647     HCab    A    T        1      2        2 
  11  chr11_36319647     HPrz    A    T        1      2        2 
  11  chr11_36319647     ZBoe    A    T        0      0        2 
  11  chr11_36319647     ZGre    A    T        0      0        2 
  11  chr11_36319647     ZHar    A    T        0      0        2 
  11  chr11_36319647   Sample    A    T        1      2        2 
  11  chr11_36320778     AAsi    T    G        0      0        2 
  11  chr11_36320778     AKia    T    G        0      0        2 
  11  chr11_36320778     AOna    T    G        0      0        2 
  11  chr11_36320778     ASom    T    G        0      0        2 
  11  chr11_36320778     HCab    T    G        0      0        2 
  11  chr11_36320778     HPrz    T    G        0      0        2 
  11  chr11_36320778     ZBoe    T    G        0      0        2 
  11  chr11_36320778     ZGre    T    G      0.5      1        2 
  11  chr11_36320778     ZHar    T    G        0      0        2 
  11  chr11_36320778   Sample    T    G        0      0        2 
  11  chr11_36329092     AAsi    T    C        0      0        2 
  11  chr11_36329092     AKia    T    C        0      0        2 
  11  chr11_36329092     AOna    T    C        0      0        2 
  11  chr11_36329092     ASom    T    C        0      0        2 
  11  chr11_36329092     HCab    T    C        1      2        2 
  11  chr11_36329092     HPrz    T    C        1      2        2 
  11  chr11_36329092     ZBoe    T    C        0      0        2 
  11  chr11_36329092     ZGre    T    C        0      0        2 
  11  chr11_36329092     ZHar    T    C        0      0        2 
  11  chr11_36329092   Sample    T    C        1      2        2 
  11  chr11_36329702     AAsi    T    C        0      0        2 
  11  chr11_36329702     AKia    T    C        0      0        2 
  11  chr11_36329702     AOna    T    C        0      0        2 
  11  chr11_36329702     ASom    T    C        0      0        2 
  11  chr11_36329702     HCab    T    C        0      0        2 
  11  chr11_36329702     HPrz    T    C        0      0        2 
  11  chr11_36329702     ZBoe    T    C        0      0        2 
  11  chr11_36329702     ZGre    T    C        0      0        2 
  11  chr11_36329702     ZHar    T    C      0.5      1        2 
  11  chr11_36329702   Sample    T    C        0      0        2 
  11  chr11_36330346     AAsi    A    G        0      0        2 
  11  chr11_36330346     AKia    A    G        0      0        2 
  11  chr11_36330346     AOna    A    G        0      0        2 
  11  chr11_36330346     ASom    A    G        0      0        2 
  11  chr11_36330346     HCab    A    G        1      2        2 
  11  chr11_36330346     HPrz    A    G        1      2        2 
  11  chr11_36330346     ZBoe    A    G        0      0        2 
  11  chr11_36330346     ZGre    A    G        0      0        2 
  11  chr11_36330346     ZHar    A    G        0      0        2 
  11  chr11_36330346   Sample    A    G        1      2        2 
  11  chr11_36376495     AAsi    T    C        0      0        2 
  11  chr11_36376495     AKia    T    C        0      0        2 
  11  chr11_36376495     AOna    T    C        0      0        2 
  11  chr11_36376495     ASom    T    C        0      0        2 
  11  chr11_36376495     HCab    T    C        1      2        2 
  11  chr11_36376495     HPrz    T    C        1      2        2 
  11  chr11_36376495     ZBoe    T    C        0      0        2 
  11  chr11_36376495     ZGre    T    C        0      0        2 
  11  chr11_36376495     ZHar    T    C        0      0        2 
  11  chr11_36376495   Sample    T    C        1      2        2 
  11  chr11_36378719     AAsi    G    A        1      2        2 
  11  chr11_36378719     AKia    G    A        0      0        2 
  11  chr11_36378719     AOna    G    A        0      0        2 
  11  chr11_36378719     ASom    G    A        0      0        2 
  11  chr11_36378719     HCab    G    A        0      0        2 
  11  chr11_36378719     HPrz    G    A        0      0        2 
  11  chr11_36378719     ZBoe    G    A        0      0        2 
  11  chr11_36378719     ZGre    G    A        0      0        2 
  11  chr11_36378719     ZHar    G    A        0      0        2 
  11  chr11_36378719   Sample    G    A        0      0        2 
  11  chr11_36380789     AAsi    T    C        0      0        2 
  11  chr11_36380789     AKia    T    C        0      0        2 
  11  chr11_36380789     AOna    T    C        0      0        2 
  11  chr11_36380789     ASom    T    C        0      0        2 
  11  chr11_36380789     HCab    T    C      0.5      1        2 
  11  chr11_36380789     HPrz    T    C        0      0        2 
  11  chr11_36380789     ZBoe    T    C        0      0        2 
  11  chr11_36380789     ZGre    T    C        0      0        2 
  11  chr11_36380789     ZHar    T    C        0      0        2 
  11  chr11_36380789   Sample    T    C        1      2        2 
  11  chr11_36392537     AAsi    G    C        0      0        2 
  11  chr11_36392537     AKia    G    C        0      0        2 
  11  chr11_36392537     AOna    G    C        0      0        2 
  11  chr11_36392537     ASom    G    C        0      0        2 
  11  chr11_36392537     HCab    G    C        0      0        2 
  11  chr11_36392537     HPrz    G    C        0      0        2 
  11  chr11_36392537     ZBoe    G    C        0      0        2 
  11  chr11_36392537     ZGre    G    C      0.5      1        2 
  11  chr11_36392537     ZHar    G    C        0      0        2 
  11  chr11_36392537   Sample    G    C        0      0        2 
  11  chr11_36392663     AAsi    C    T        0      0        2 
  11  chr11_36392663     AKia    C    T        0      0        2 
  11  chr11_36392663     AOna    C    T        0      0        2 
  11  chr11_36392663     ASom    C    T        0      0        2 
  11  chr11_36392663     HCab    C    T        1      2        2 
  11  chr11_36392663     HPrz    C    T        1      2        2 
  11  chr11_36392663     ZBoe    C    T        0      0        2 
  11  chr11_36392663     ZGre    C    T        0      0        2 
  11  chr11_36392663     ZHar    C    T        0      0        2 
  11  chr11_36392663   Sample    C    T        1      2        2 
  11  chr11_36411730     AAsi    C    T        0      0        2 
  11  chr11_36411730     AKia    C    T        0      0        2 
  11  chr11_36411730     AOna    C    T        0      0        2 
  11  chr11_36411730     ASom    C    T        0      0        2 
  11  chr11_36411730     HCab    C    T        1      2        2 
  11  chr11_36411730     HPrz    C    T        1      2        2 
  11  chr11_36411730     ZBoe    C    T        0      0        2 
  11  chr11_36411730     ZGre    C    T        0      0        2 
  11  chr11_36411730     ZHar    C    T        0      0        2 
  11  chr11_36411730   Sample    C    T        1      2        2 
  11  chr11_36436204     AAsi    T    C        0      0        2 
  11  chr11_36436204     AKia    T    C        0      0        2 
  11  chr11_36436204     AOna    T    C        0      0        2 
  11  chr11_36436204     ASom    T    C        0      0        2 
  11  chr11_36436204     HCab    T    C        1      2        2 
  11  chr11_36436204     HPrz    T    C        1      2        2 
  11  chr11_36436204     ZBoe    T    C        0      0        2 
  11  chr11_36436204     ZGre    T    C        0      0        2 
  11  chr11_36436204     ZHar    T    C        0      0        2 
  11  chr11_36436204   Sample    T    C        1      2        2 
  11  chr11_36441058     AAsi    T    G        0      0        2 
  11  chr11_36441058     AKia    T    G        0      0        2 
  11  chr11_36441058     AOna    T    G        0      0        2 
  11  chr11_36441058     ASom    T    G        0      0        2 
  11  chr11_36441058     HCab    T    G        1      2        2 
  11  chr11_36441058     HPrz    T    G        1      2        2 
  11  chr11_36441058     ZBoe    T    G        0      0        2 
  11  chr11_36441058     ZGre    T    G        0      0        2 
  11  chr11_36441058     ZHar    T    G        0      0        2 
  11  chr11_36441058   Sample    T    G        1      2        2 
  11  chr11_36444232     AAsi    C    T        0      0        2 
  11  chr11_36444232     AKia    C    T        0      0        2 
  11  chr11_36444232     AOna    C    T        0      0        2 
  11  chr11_36444232     ASom    C    T        1      2        2 
  11  chr11_36444232     HCab    C    T        0      0        2 
  11  chr11_36444232     HPrz    C    T        0      0        2 
  11  chr11_36444232     ZBoe    C    T        0      0        2 
  11  chr11_36444232     ZGre    C    T        0      0        2 
  11  chr11_36444232     ZHar    C    T        0      0        2 
  11  chr11_36444232   Sample    C    T        0      0        2 
  11  chr11_36453987     AAsi    C    T        0      0        2 
  11  chr11_36453987     AKia    C    T        1      2        2 
  11  chr11_36453987     AOna    C    T        0      0        2 
  11  chr11_36453987     ASom    C    T        0      0        2 
  11  chr11_36453987     HCab    C    T        0      0        2 
  11  chr11_36453987     HPrz    C    T        0      0        2 
  11  chr11_36453987     ZBoe    C    T        0      0        2 
  11  chr11_36453987     ZGre    C    T        0      0        2 
  11  chr11_36453987     ZHar    C    T        0      0        2 
  11  chr11_36453987   Sample    C    T        0      0        2 
  11  chr11_36461198     AAsi    A    G        0      0        2 
  11  chr11_36461198     AKia    A    G        0      0        2 
  11  chr11_36461198     AOna    A    G        0      0        2 
  11  chr11_36461198     ASom    A    G        0      0        2 
  11  chr11_36461198     HCab    A    G      0.5      1        2 
  11  chr11_36461198     HPrz    A    G        0      0        2 
  11  chr11_36461198     ZBoe    A    G        0      0        2 
  11  chr11_36461198     ZGre    A    G        0      0        2 
  11  chr11_36461198     ZHar    A    G        0      0        2 
  11  chr11_36461198   Sample    A    G        0      0        2 
  11  chr11_36465409     AAsi    C    G        0      0        2 
  11  chr11_36465409     AKia    C    G        0      0        2 
  11  chr11_36465409     AOna    C    G        0      0        2 
  11  chr11_36465409     ASom    C    G        0      0        2 
  11  chr11_36465409     HCab    C    G        0      0        2 
  11  chr11_36465409     HPrz    C    G        0      0        2 
  11  chr11_36465409     ZBoe    C    G        0      0        2 
  11  chr11_36465409     ZGre    C    G        0      0        2 
  11  chr11_36465409     ZHar    C    G        1      2        2 
  11  chr11_36465409   Sample    C    G        0      0        2 
  11  chr11_36485920     AAsi    A    G        0      0        2 
  11  chr11_36485920     AKia    A    G        0      0        2 
  11  chr11_36485920     AOna    A    G        0      0        2 
  11  chr11_36485920     ASom    A    G        0      0        2 
  11  chr11_36485920     HCab    A    G        0      0        2 
  11  chr11_36485920     HPrz    A    G        0      0        2 
  11  chr11_36485920     ZBoe    A    G        0      0        2 
  11  chr11_36485920     ZGre    A    G      0.5      1        2 
  11  chr11_36485920     ZHar    A    G        0      0        2 
  11  chr11_36485920   Sample    A    G        0      0        2 
  11  chr11_36497566     AAsi    C    T        0      0        2 
  11  chr11_36497566     AKia    C    T        0      0        2 
  11  chr11_36497566     AOna    C    T        0      0        2 
  11  chr11_36497566     ASom    C    T        0      0        2 
  11  chr11_36497566     HCab    C    T        1      2        2 
  11  chr11_36497566     HPrz    C    T        1      2        2 
  11  chr11_36497566     ZBoe    C    T        0      0        2 
  11  chr11_36497566     ZGre    C    T        0      0        2 
  11  chr11_36497566     ZHar    C    T        0      0        2 
  11  chr11_36497566   Sample    C    T        1      2        2 
  11  chr11_36517348     AAsi    A    G        0      0        2 
  11  chr11_36517348     AKia    A    G        0      0        2 
  11  chr11_36517348     AOna    A    G        0      0        2 
  11  chr11_36517348     ASom    A    G        0      0        2 
  11  chr11_36517348     HCab    A    G        1      2        2 
  11  chr11_36517348     HPrz    A    G        1      2        2 
  11  chr11_36517348     ZBoe    A    G        0      0        2 
  11  chr11_36517348     ZGre    A    G        0      0        2 
  11  chr11_36517348     ZHar    A    G        0      0        2 
  11  chr11_36517348   Sample    A    G        1      2        2 
  11  chr11_36517757     AAsi    G    T        0      0        2 
  11  chr11_36517757     AKia    G    T        0      0        2 
  11  chr11_36517757     AOna    G    T        0      0        2 
  11  chr11_36517757     ASom    G    T        0      0        2 
  11  chr11_36517757     HCab    G    T        1      2        2 
  11  chr11_36517757     HPrz    G    T        1      2        2 
  11  chr11_36517757     ZBoe    G    T        0      0        2 
  11  chr11_36517757     ZGre    G    T        0      0        2 
  11  chr11_36517757     ZHar    G    T        0      0        2 
  11  chr11_36517757   Sample    G    T        1      2        2 
  11  chr11_36539878     AAsi    A    G        0      0        2 
  11  chr11_36539878     AKia    A    G        0      0        2 
  11  chr11_36539878     AOna    A    G        0      0        2 
  11  chr11_36539878     ASom    A    G        0      0        2 
  11  chr11_36539878     HCab    A    G        1      2        2 
  11  chr11_36539878     HPrz    A    G        1      2        2 
  11  chr11_36539878     ZBoe    A    G        0      0        2 
  11  chr11_36539878     ZGre    A    G        0      0        2 
  11  chr11_36539878     ZHar    A    G        0      0        2 
  11  chr11_36539878   Sample    A    G        1      2        2 
  11  chr11_36543774     AAsi    T    G        0      0        2 
  11  chr11_36543774     AKia    T    G        0      0        2 
  11  chr11_36543774     AOna    T    G        1      2        2 
  11  chr11_36543774     ASom    T    G        0      0        2 
  11  chr11_36543774     HCab    T    G        0      0        2 
  11  chr11_36543774     HPrz    T    G        0      0        2 
  11  chr11_36543774     ZBoe    T    G        0      0        2 
  11  chr11_36543774     ZGre    T    G        0      0        2 
  11  chr11_36543774     ZHar    T    G        0      0        2 
  11  chr11_36543774   Sample    T    G        0      0        2 
  11  chr11_36549486     AAsi    C    G        0      0        2 
  11  chr11_36549486     AKia    C    G        0      0        2 
  11  chr11_36549486     AOna    C    G        1      2        2 
  11  chr11_36549486     ASom    C    G        0      0        2 
  11  chr11_36549486     HCab    C    G        0      0        2 
  11  chr11_36549486     HPrz    C    G        0      0        2 
  11  chr11_36549486     ZBoe    C    G        0      0        2 
  11  chr11_36549486     ZGre    C    G        0      0        2 
  11  chr11_36549486     ZHar    C    G        0      0        2 
  11  chr11_36549486   Sample    C    G        0      0        2 
  11  chr11_36565402     AAsi    C    G        0      0        2 
  11  chr11_36565402     AKia    C    G        0      0        2 
  11  chr11_36565402     AOna    C    G        0      0        2 
  11  chr11_36565402     ASom    C    G        0      0        2 
  11  chr11_36565402     HCab    C    G        0      0        2 
  11  chr11_36565402     HPrz    C    G        0      0        2 
  11  chr11_36565402     ZBoe    C    G        0      0        2 
  11  chr11_36565402     ZGre    C    G        1      2        2 
  11  chr11_36565402     ZHar    C    G        0      0        2 
  11  chr11_36565402   Sample    C    G        0      0        2 
  11  chr11_36569216     AAsi    G    C        0      0        2 
  11  chr11_36569216     AKia    G    C        0      0        2 
  11  chr11_36569216     AOna    G    C        0      0        2 
  11  chr11_36569216     ASom    G    C        0      0        2 
  11  chr11_36569216     HCab    G    C        0      0        2 
  11  chr11_36569216     HPrz    G    C        0      0        2 
  11  chr11_36569216     ZBoe    G    C        0      0        2 
  11  chr11_36569216     ZGre    G    C        0      0        2 
  11  chr11_36569216     ZHar    G    C      0.5      1        2 
  11  chr11_36569216   Sample    G    C        0      0        2 
  11  chr11_36569992     AAsi    C    T        0      0        2 
  11  chr11_36569992     AKia    C    T        0      0        2 
  11  chr11_36569992     AOna    C    T        0      0        2 
  11  chr11_36569992     ASom    C    T        0      0        2 
  11  chr11_36569992     HCab    C    T        0      0        2 
  11  chr11_36569992     HPrz    C    T        0      0        2 
  11  chr11_36569992     ZBoe    C    T        0      0        2 
  11  chr11_36569992     ZGre    C    T        0      0        2 
  11  chr11_36569992     ZHar    C    T      0.5      1        2 
  11  chr11_36569992   Sample    C    T        0      0        2 
  11  chr11_36579265     AAsi    G    A        0      0        2 
  11  chr11_36579265     AKia    G    A        0      0        2 
  11  chr11_36579265     AOna    G    A        0      0        2 
  11  chr11_36579265     ASom    G    A        0      0        2 
  11  chr11_36579265     HCab    G    A        0      0        2 
  11  chr11_36579265     HPrz    G    A        0      0        2 
  11  chr11_36579265     ZBoe    G    A      0.5      1        2 
  11  chr11_36579265     ZGre    G    A        0      0        2 
  11  chr11_36579265     ZHar    G    A        0      0        2 
  11  chr11_36579265   Sample    G    A        0      0        2 
  11  chr11_36590729     AAsi    G    A        0      0        2 
  11  chr11_36590729     AKia    G    A        0      0        2 
  11  chr11_36590729     AOna    G    A        1      2        2 
  11  chr11_36590729     ASom    G    A        0      0        2 
  11  chr11_36590729     HCab    G    A        0      0        2 
  11  chr11_36590729     HPrz    G    A        0      0        2 
  11  chr11_36590729     ZBoe    G    A        0      0        2 
  11  chr11_36590729     ZGre    G    A        0      0        2 
  11  chr11_36590729     ZHar    G    A        0      0        2 
  11  chr11_36590729   Sample    G    A        0      0        2 
  11  chr11_36598892     AAsi    T    G        0      0        2 
  11  chr11_36598892     AKia    T    G        0      0        2 
  11  chr11_36598892     AOna    T    G        0      0        2 
  11  chr11_36598892     ASom    T    G        0      0        2 
  11  chr11_36598892     HCab    T    G        1      2        2 
  11  chr11_36598892     HPrz    T    G        1      2        2 
  11  chr11_36598892     ZBoe    T    G        0      0        2 
  11  chr11_36598892     ZGre    T    G        0      0        2 
  11  chr11_36598892     ZHar    T    G        0      0        2 
  11  chr11_36598892   Sample    T    G        1      2        2 
  11  chr11_36613305     AAsi    A    T        0      0        2 
  11  chr11_36613305     AKia    A    T        0      0        2 
  11  chr11_36613305     AOna    A    T        1      2        2 
  11  chr11_36613305     ASom    A    T        0      0        2 
  11  chr11_36613305     HCab    A    T        0      0        2 
  11  chr11_36613305     HPrz    A    T        0      0        2 
  11  chr11_36613305     ZBoe    A    T        0      0        2 
  11  chr11_36613305     ZGre    A    T        0      0        2 
  11  chr11_36613305     ZHar    A    T        0      0        2 
  11  chr11_36613305   Sample    A    T        0      0        2 
  11  chr11_36613718     AAsi    A    G        0      0        2 
  11  chr11_36613718     AKia    A    G        0      0        2 
  11  chr11_36613718     AOna    A    G        0      0        2 
  11  chr11_36613718     ASom    A    G        0      0        2 
  11  chr11_36613718     HCab    A    G        1      2        2 
  11  chr11_36613718     HPrz    A    G        1      2        2 
  11  chr11_36613718     ZBoe    A    G        0      0        2 
  11  chr11_36613718     ZGre    A    G        0      0        2 
  11  chr11_36613718     ZHar    A    G        0      0        2 
  11  chr11_36613718   Sample    A    G        1      2        2 
  11  chr11_36615408     AAsi    G    C        0      0        2 
  11  chr11_36615408     AKia    G    C        0      0        2 
  11  chr11_36615408     AOna    G    C        0      0        2 
  11  chr11_36615408     ASom    G    C        0      0        2 
  11  chr11_36615408     HCab    G    C        0      0        2 
  11  chr11_36615408     HPrz    G    C        0      0        2 
  11  chr11_36615408     ZBoe    G    C        0      0        2 
  11  chr11_36615408     ZGre    G    C        1      2        2 
  11  chr11_36615408     ZHar    G    C        0      0        2 
  11  chr11_36615408   Sample    G    C        0      0        2 
  11  chr11_36616647     AAsi    T    G        0      0        2 
  11  chr11_36616647     AKia    T    G        0      0        2 
  11  chr11_36616647     AOna    T    G        0      0        2 
  11  chr11_36616647     ASom    T    G        0      0        2 
  11  chr11_36616647     HCab    T    G      0.5      1        2 
  11  chr11_36616647     HPrz    T    G        0      0        2 
  11  chr11_36616647     ZBoe    T    G        0      0        2 
  11  chr11_36616647     ZGre    T    G        0      0        2 
  11  chr11_36616647     ZHar    T    G        0      0        2 
  11  chr11_36616647   Sample    T    G        0      0        2 
  11  chr11_36619289     AAsi    T    C        0      0        2 
  11  chr11_36619289     AKia    T    C        0      0        2 
  11  chr11_36619289     AOna    T    C        0      0        2 
  11  chr11_36619289     ASom    T    C        0      0        2 
  11  chr11_36619289     HCab    T    C        0      0        2 
  11  chr11_36619289     HPrz    T    C        0      0        2 
  11  chr11_36619289     ZBoe    T    C        0      0        2 
  11  chr11_36619289     ZGre    T    C        1      2        2 
  11  chr11_36619289     ZHar    T    C        0      0        2 
  11  chr11_36619289   Sample    T    C        0      0        2 
  11  chr11_36627893     AAsi    T    C        0      0        2 
  11  chr11_36627893     AKia    T    C        0      0        2 
  11  chr11_36627893     AOna    T    C        0      0        2 
  11  chr11_36627893     ASom    T    C        0      0        2 
  11  chr11_36627893     HCab    T    C        1      2        2 
  11  chr11_36627893     HPrz    T    C        1      2        2 
  11  chr11_36627893     ZBoe    T    C        0      0        2 
  11  chr11_36627893     ZGre    T    C        0      0        2 
  11  chr11_36627893     ZHar    T    C        0      0        2 
  11  chr11_36627893   Sample    T    C        1      2        2 
  11  chr11_36632762     AAsi    T    A        0      0        2 
  11  chr11_36632762     AKia    T    A        0      0        2 
  11  chr11_36632762     AOna    T    A        0      0        2 
  11  chr11_36632762     ASom    T    A        0      0        2 
  11  chr11_36632762     HCab    T    A        0      0        2 
  11  chr11_36632762     HPrz    T    A        0      0        2 
  11  chr11_36632762     ZBoe    T    A        0      0        2 
  11  chr11_36632762     ZGre    T    A        0      0        2 
  11  chr11_36632762     ZHar    T    A        1      2        2 
  11  chr11_36632762   Sample    T    A        0      0        2 
  11  chr11_36634665     AAsi    C    T        0      0        2 
  11  chr11_36634665     AKia    C    T        0      0        2 
  11  chr11_36634665     AOna    C    T        0      0        2 
  11  chr11_36634665     ASom    C    T        0      0        2 
  11  chr11_36634665     HCab    C    T        1      2        2 
  11  chr11_36634665     HPrz    C    T        1      2        2 
  11  chr11_36634665     ZBoe    C    T        0      0        2 
  11  chr11_36634665     ZGre    C    T        0      0        2 
  11  chr11_36634665     ZHar    C    T        0      0        2 
  11  chr11_36634665   Sample    C    T        1      2        2 
  11  chr11_36662524     AAsi    C    T        0      0        2 
  11  chr11_36662524     AKia    C    T        0      0        2 
  11  chr11_36662524     AOna    C    T        0      0        2 
  11  chr11_36662524     ASom    C    T        0      0        2 
  11  chr11_36662524     HCab    C    T        0      0        2 
  11  chr11_36662524     HPrz    C    T        0      0        2 
  11  chr11_36662524     ZBoe    C    T        1      2        2 
  11  chr11_36662524     ZGre    C    T        1      2        2 
  11  chr11_36662524     ZHar    C    T        1      2        2 
  11  chr11_36662524   Sample    C    T        0      0        2 
  11  chr11_36666838     AAsi    C    T        0      0        2 
  11  chr11_36666838     AKia    C    T        0      0        2 
  11  chr11_36666838     AOna    C    T        0      0        2 
  11  chr11_36666838     ASom    C    T        0      0        2 
  11  chr11_36666838     HCab    C    T        1      2        2 
  11  chr11_36666838     HPrz    C    T        1      2        2 
  11  chr11_36666838     ZBoe    C    T        0      0        2 
  11  chr11_36666838     ZGre    C    T        0      0        2 
  11  chr11_36666838     ZHar    C    T        0      0        2 
  11  chr11_36666838   Sample    C    T        1      2        2 
  11  chr11_36667028     AAsi    A    G        0      0        2 
  11  chr11_36667028     AKia    A    G        0      0        2 
  11  chr11_36667028     AOna    A    G        0      0        2 
  11  chr11_36667028     ASom    A    G        0      0        2 
  11  chr11_36667028     HCab    A    G        0      0        2 
  11  chr11_36667028     HPrz    A    G        0      0        2 
  11  chr11_36667028     ZBoe    A    G        0      0        2 
  11  chr11_36667028     ZGre    A    G        1      2        2 
  11  chr11_36667028     ZHar    A    G        0      0        2 
  11  chr11_36667028   Sample    A    G        0      0        2 
  11  chr11_36668663     AAsi    A    C        0      0        2 
  11  chr11_36668663     AKia    A    C        1      2        2 
  11  chr11_36668663     AOna    A    C        1      2        2 
  11  chr11_36668663     ASom    A    C        0      0        2 
  11  chr11_36668663     HCab    A    C        0      0        2 
  11  chr11_36668663     HPrz    A    C        0      0        2 
  11  chr11_36668663     ZBoe    A    C        0      0        2 
  11  chr11_36668663     ZGre    A    C        0      0        2 
  11  chr11_36668663     ZHar    A    C        0      0        2 
  11  chr11_36668663   Sample    A    C        0      0        2 
  11  chr11_36671771     AAsi    A    G        0      0        2 
  11  chr11_36671771     AKia    A    G        1      2        2 
  11  chr11_36671771     AOna    A    G        1      2        2 
  11  chr11_36671771     ASom    A    G        0      0        2 
  11  chr11_36671771     HCab    A    G        0      0        2 
  11  chr11_36671771     HPrz    A    G        0      0        2 
  11  chr11_36671771     ZBoe    A    G        0      0        2 
  11  chr11_36671771     ZGre    A    G        0      0        2 
  11  chr11_36671771     ZHar    A    G        0      0        2 
  11  chr11_36671771   Sample    A    G        0      0        2 
  11  chr11_36694075     AAsi    G    C        0      0        2 
  11  chr11_36694075     AKia    G    C        0      0        2 
  11  chr11_36694075     AOna    G    C        0      0        2 
  11  chr11_36694075     ASom    G    C        0      0        2 
  11  chr11_36694075     HCab    G    C        1      2        2 
  11  chr11_36694075     HPrz    G    C        1      2        2 
  11  chr11_36694075     ZBoe    G    C        0      0        2 
  11  chr11_36694075     ZGre    G    C        0      0        2 
  11  chr11_36694075     ZHar    G    C        0      0        2 
  11  chr11_36694075   Sample    G    C        1      2        2 
  11  chr11_36696986     AAsi    T    C        0      0        2 
  11  chr11_36696986     AKia    T    C        0      0        2 
  11  chr11_36696986     AOna    T    C        0      0        2 
  11  chr11_36696986     ASom    T    C        0      0        2 
  11  chr11_36696986     HCab    T    C        0      0        2 
  11  chr11_36696986     HPrz    T    C        0      0        2 
  11  chr11_36696986     ZBoe    T    C        0      0        2 
  11  chr11_36696986     ZGre    T    C        1      2        2 
  11  chr11_36696986     ZHar    T    C        0      0        2 
  11  chr11_36696986   Sample    T    C        0      0        2 
  11  chr11_36697163     AAsi    T    C        0      0        2 
  11  chr11_36697163     AKia    T    C        0      0        2 
  11  chr11_36697163     AOna    T    C        0      0        2 
  11  chr11_36697163     ASom    T    C        0      0        2 
  11  chr11_36697163     HCab    T    C        0      0        2 
  11  chr11_36697163     HPrz    T    C        0      0        2 
  11  chr11_36697163     ZBoe    T    C        0      0        2 
  11  chr11_36697163     ZGre    T    C      0.5      1        2 
  11  chr11_36697163     ZHar    T    C        0      0        2 
  11  chr11_36697163   Sample    T    C        1      2        2 
  11  chr11_36697705     AAsi    A    G        0      0        2 
  11  chr11_36697705     AKia    A    G        0      0        2 
  11  chr11_36697705     AOna    A    G        0      0        2 
  11  chr11_36697705     ASom    A    G        0      0        2 
  11  chr11_36697705     HCab    A    G      0.5      1        2 
  11  chr11_36697705     HPrz    A    G        0      0        2 
  11  chr11_36697705     ZBoe    A    G        0      0        2 
  11  chr11_36697705     ZGre    A    G        0      0        2 
  11  chr11_36697705     ZHar    A    G        0      0        2 
  11  chr11_36697705   Sample    A    G        0      0        2 
  11  chr11_36697862     AAsi    T    C        1      2        2 
  11  chr11_36697862     AKia    T    C        0      0        2 
  11  chr11_36697862     AOna    T    C        0      0        2 
  11  chr11_36697862     ASom    T    C        1      2        2 
  11  chr11_36697862     HCab    T    C        0      0        2 
  11  chr11_36697862     HPrz    T    C        0      0        2 
  11  chr11_36697862     ZBoe    T    C        1      2        2 
  11  chr11_36697862     ZGre    T    C        1      2        2 
  11  chr11_36697862     ZHar    T    C        1      2        2 
  11  chr11_36697862   Sample    T    C        0      0        2 
  11  chr11_36699565     AAsi    A    G        0      0        2 
  11  chr11_36699565     AKia    A    G        0      0        2 
  11  chr11_36699565     AOna    A    G        0      0        2 
  11  chr11_36699565     ASom    A    G        0      0        2 
  11  chr11_36699565     HCab    A    G        0      0        2 
  11  chr11_36699565     HPrz    A    G        0      0        2 
  11  chr11_36699565     ZBoe    A    G        0      0        2 
  11  chr11_36699565     ZGre    A    G        1      2        2 
  11  chr11_36699565     ZHar    A    G        0      0        2 
  11  chr11_36699565   Sample    A    G        0      0        2 
  11  chr11_36705647     AAsi    C    T        0      0        2 
  11  chr11_36705647     AKia    C    T        0      0        2 
  11  chr11_36705647     AOna    C    T        0      0        2 
  11  chr11_36705647     ASom    C    T        0      0        2 
  11  chr11_36705647     HCab    C    T        1      2        2 
  11  chr11_36705647     HPrz    C    T        1      2        2 
  11  chr11_36705647     ZBoe    C    T        0      0        2 
  11  chr11_36705647     ZGre    C    T        0      0        2 
  11  chr11_36705647     ZHar    C    T        0      0        2 
  11  chr11_36705647   Sample    C    T        1      2        2 
  11  chr11_36719748     AAsi    T    C        0      0        2 
  11  chr11_36719748     AKia    T    C        0      0        2 
  11  chr11_36719748     AOna    T    C        0      0        2 
  11  chr11_36719748     ASom    T    C        0      0        2 
  11  chr11_36719748     HCab    T    C        0      0        2 
  11  chr11_36719748     HPrz    T    C        0      0        2 
  11  chr11_36719748     ZBoe    T    C        1      2        2 
  11  chr11_36719748     ZGre    T    C        0      0        2 
  11  chr11_36719748     ZHar    T    C        0      0        2 
  11  chr11_36719748   Sample    T    C        0      0        2 
  11  chr11_36729443     AAsi    T    C        0      0        2 
  11  chr11_36729443     AKia    T    C        0      0        2 
  11  chr11_36729443     AOna    T    C        0      0        2 
  11  chr11_36729443     ASom    T    C        0      0        2 
  11  chr11_36729443     HCab    T    C        1      2        2 
  11  chr11_36729443     HPrz    T    C        1      2        2 
  11  chr11_36729443     ZBoe    T    C        0      0        2 
  11  chr11_36729443     ZGre    T    C        0      0        2 
  11  chr11_36729443     ZHar    T    C        0      0        2 
  11  chr11_36729443   Sample    T    C        1      2        2 
  11  chr11_36740295     AAsi    C    G        0      0        2 
  11  chr11_36740295     AKia    C    G      0.5      1        2 
  11  chr11_36740295     AOna    C    G        0      0        2 
  11  chr11_36740295     ASom    C    G        0      0        2 
  11  chr11_36740295     HCab    C    G        0      0        2 
  11  chr11_36740295     HPrz    C    G        0      0        2 
  11  chr11_36740295     ZBoe    C    G        0      0        2 
  11  chr11_36740295     ZGre    C    G        0      0        2 
  11  chr11_36740295     ZHar    C    G        0      0        2 
  11  chr11_36740295   Sample    C    G        0      0        2 
  11  chr11_36742074     AAsi    A    G        0      0        2 
  11  chr11_36742074     AKia    A    G        0      0        2 
  11  chr11_36742074     AOna    A    G        0      0        2 
  11  chr11_36742074     ASom    A    G        0      0        2 
  11  chr11_36742074     HCab    A    G        0      0        2 
  11  chr11_36742074     HPrz    A    G        0      0        2 
  11  chr11_36742074     ZBoe    A    G        0      0        2 
  11  chr11_36742074     ZGre    A    G        1      2        2 
  11  chr11_36742074     ZHar    A    G        0      0        2 
  11  chr11_36742074   Sample    A    G        0      0        2 
  11  chr11_36742206     AAsi    T    C        0      0        2 
  11  chr11_36742206     AKia    T    C        0      0        2 
  11  chr11_36742206     AOna    T    C        0      0        2 
  11  chr11_36742206     ASom    T    C        1      2        2 
  11  chr11_36742206     HCab    T    C        0      0        2 
  11  chr11_36742206     HPrz    T    C        0      0        2 
  11  chr11_36742206     ZBoe    T    C        0      0        2 
  11  chr11_36742206     ZGre    T    C        0      0        2 
  11  chr11_36742206     ZHar    T    C        0      0        2 
  11  chr11_36742206   Sample    T    C        0      0        2 
  11  chr11_36745948     AAsi    A    G        0      0        2 
  11  chr11_36745948     AKia    A    G        0      0        2 
  11  chr11_36745948     AOna    A    G        0      0        2 
  11  chr11_36745948     ASom    A    G        0      0        2 
  11  chr11_36745948     HCab    A    G        0      0        2 
  11  chr11_36745948     HPrz    A    G        0      0        2 
  11  chr11_36745948     ZBoe    A    G      0.5      1        2 
  11  chr11_36745948     ZGre    A    G        0      0        2 
  11  chr11_36745948     ZHar    A    G        0      0        2 
  11  chr11_36745948   Sample    A    G        0      0        2 
  11  chr11_36752046     AAsi    C    G        0      0        2 
  11  chr11_36752046     AKia    C    G        0      0        2 
  11  chr11_36752046     AOna    C    G        0      0        2 
  11  chr11_36752046     ASom    C    G        0      0        2 
  11  chr11_36752046     HCab    C    G        1      2        2 
  11  chr11_36752046     HPrz    C    G        1      2        2 
  11  chr11_36752046     ZBoe    C    G        0      0        2 
  11  chr11_36752046     ZGre    C    G        0      0        2 
  11  chr11_36752046     ZHar    C    G        0      0        2 
  11  chr11_36752046   Sample    C    G        1      2        2 
  11  chr11_36760188     AAsi    C    T        0      0        2 
  11  chr11_36760188     AKia    C    T        0      0        2 
  11  chr11_36760188     AOna    C    T        0      0        2 
  11  chr11_36760188     ASom    C    T        0      0        2 
  11  chr11_36760188     HCab    C    T        0      0        2 
  11  chr11_36760188     HPrz    C    T        0      0        2 
  11  chr11_36760188     ZBoe    C    T        0      0        2 
  11  chr11_36760188     ZGre    C    T        0      0        2 
  11  chr11_36760188     ZHar    C    T        1      2        2 
  11  chr11_36760188   Sample    C    T        0      0        2 
  11  chr11_36770183     AAsi    T    C        0      0        2 
  11  chr11_36770183     AKia    T    C        0      0        2 
  11  chr11_36770183     AOna    T    C        0      0        2 
  11  chr11_36770183     ASom    T    C        0      0        2 
  11  chr11_36770183     HCab    T    C        1      2        2 
  11  chr11_36770183     HPrz    T    C        1      2        2 
  11  chr11_36770183     ZBoe    T    C        0      0        2 
  11  chr11_36770183     ZGre    T    C        0      0        2 
  11  chr11_36770183     ZHar    T    C        0      0        2 
  11  chr11_36770183   Sample    T    C        1      2        2 
  11  chr11_36782097     AAsi    C    T        0      0        2 
  11  chr11_36782097     AKia    C    T        0      0        2 
  11  chr11_36782097     AOna    C    T        0      0        2 
  11  chr11_36782097     ASom    C    T        0      0        2 
  11  chr11_36782097     HCab    C    T        1      2        2 
  11  chr11_36782097     HPrz    C    T        1      2        2 
  11  chr11_36782097     ZBoe    C    T        0      0        2 
  11  chr11_36782097     ZGre    C    T        0      0        2 
  11  chr11_36782097     ZHar    C    T        0      0        2 
  11  chr11_36782097   Sample    C    T        1      2        2 
  11  chr11_36789126     AAsi    T    A        0      0        2 
  11  chr11_36789126     AKia    T    A        0      0        2 
  11  chr11_36789126     AOna    T    A        0      0        2 
  11  chr11_36789126     ASom    T    A        0      0        2 
  11  chr11_36789126     HCab    T    A        1      2        2 
  11  chr11_36789126     HPrz    T    A        1      2        2 
  11  chr11_36789126     ZBoe    T    A        0      0        2 
  11  chr11_36789126     ZGre    T    A        0      0        2 
  11  chr11_36789126     ZHar    T    A        0      0        2 
  11  chr11_36789126   Sample    T    A        1      2        2 
  11  chr11_36790809     AAsi    C    T        0      0        2 
  11  chr11_36790809     AKia    C    T        0      0        2 
  11  chr11_36790809     AOna    C    T        0      0        2 
  11  chr11_36790809     ASom    C    T        0      0        2 
  11  chr11_36790809     HCab    C    T        0      0        2 
  11  chr11_36790809     HPrz    C    T        0      0        2 
  11  chr11_36790809     ZBoe    C    T      0.5      1        2 
  11  chr11_36790809     ZGre    C    T        0      0        2 
  11  chr11_36790809     ZHar    C    T        0      0        2 
  11  chr11_36790809   Sample    C    T        0      0        2 
  11  chr11_36790949     AAsi    T    C        1      2        2 
  11  chr11_36790949     AKia    T    C        0      0        2 
  11  chr11_36790949     AOna    T    C        0      0        2 
  11  chr11_36790949     ASom    T    C        0      0        2 
  11  chr11_36790949     HCab    T    C        0      0        2 
  11  chr11_36790949     HPrz    T    C        0      0        2 
  11  chr11_36790949     ZBoe    T    C        0      0        2 
  11  chr11_36790949     ZGre    T    C        0      0        2 
  11  chr11_36790949     ZHar    T    C        0      0        2 
  11  chr11_36790949   Sample    T    C        0      0        2 
  11  chr11_36791664     AAsi    C    T        0      0        2 
  11  chr11_36791664     AKia    C    T        0      0        2 
  11  chr11_36791664     AOna    C    T        0      0        2 
  11  chr11_36791664     ASom    C    T        0      0        2 
  11  chr11_36791664     HCab    C    T        0      0        2 
  11  chr11_36791664     HPrz    C    T        0      0        2 
  11  chr11_36791664     ZBoe    C    T        0      0        2 
  11  chr11_36791664     ZGre    C    T        1      2        2 
  11  chr11_36791664     ZHar    C    T        0      0        2 
  11  chr11_36791664   Sample    C    T        0      0        2 
  11  chr11_36801019     AAsi    A    G        0      0        2 
  11  chr11_36801019     AKia    A    G        0      0        2 
  11  chr11_36801019     AOna    A    G        0      0        2 
  11  chr11_36801019     ASom    A    G        0      0        2 
  11  chr11_36801019     HCab    A    G        0      0        2 
  11  chr11_36801019     HPrz    A    G        0      0        2 
  11  chr11_36801019     ZBoe    A    G        0      0        2 
  11  chr11_36801019     ZGre    A    G        0      0        2 
  11  chr11_36801019     ZHar    A    G      0.5      1        2 
  11  chr11_36801019   Sample    A    G        0      0        2 
  11  chr11_36801558     AAsi    A    C        0      0        2 
  11  chr11_36801558     AKia    A    C        0      0        2 
  11  chr11_36801558     AOna    A    C        0      0        2 
  11  chr11_36801558     ASom    A    C        0      0        2 
  11  chr11_36801558     HCab    A    C        1      2        2 
  11  chr11_36801558     HPrz    A    C        1      2        2 
  11  chr11_36801558     ZBoe    A    C        0      0        2 
  11  chr11_36801558     ZGre    A    C        0      0        2 
  11  chr11_36801558     ZHar    A    C        0      0        2 
  11  chr11_36801558   Sample    A    C        1      2        2 
  11  chr11_36804138     AAsi    T    C        0      0        2 
  11  chr11_36804138     AKia    T    C        0      0        2 
  11  chr11_36804138     AOna    T    C        0      0        2 
  11  chr11_36804138     ASom    T    C        0      0        2 
  11  chr11_36804138     HCab    T    C        1      2        2 
  11  chr11_36804138     HPrz    T    C        1      2        2 
  11  chr11_36804138     ZBoe    T    C        0      0        2 
  11  chr11_36804138     ZGre    T    C        0      0        2 
  11  chr11_36804138     ZHar    T    C        0      0        2 
  11  chr11_36804138   Sample    T    C        1      2        2 
  11  chr11_36808603     AAsi    A    G        0      0        2 
  11  chr11_36808603     AKia    A    G        0      0        2 
  11  chr11_36808603     AOna    A    G        0      0        2 
  11  chr11_36808603     ASom    A    G        0      0        2 
  11  chr11_36808603     HCab    A    G        0      0        2 
  11  chr11_36808603     HPrz    A    G        0      0        2 
  11  chr11_36808603     ZBoe    A    G        0      0        2 
  11  chr11_36808603     ZGre    A    G      0.5      1        2 
  11  chr11_36808603     ZHar    A    G        0      0        2 
  11  chr11_36808603   Sample    A    G        0      0        2 
  11  chr11_36809865     AAsi    A    G        0      0        2 
  11  chr11_36809865     AKia    A    G      0.5      1        2 
  11  chr11_36809865     AOna    A    G        0      0        2 
  11  chr11_36809865     ASom    A    G        0      0        2 
  11  chr11_36809865     HCab    A    G        0      0        2 
  11  chr11_36809865     HPrz    A    G        0      0        2 
  11  chr11_36809865     ZBoe    A    G        0      0        2 
  11  chr11_36809865     ZGre    A    G        0      0        2 
  11  chr11_36809865     ZHar    A    G        0      0        2 
  11  chr11_36809865   Sample    A    G        0      0        2 
  11  chr11_36811937     AAsi    C    T        0      0        2 
  11  chr11_36811937     AKia    C    T        0      0        2 
  11  chr11_36811937     AOna    C    T        0      0        2 
  11  chr11_36811937     ASom    C    T        0      0        2 
  11  chr11_36811937     HCab    C    T        1      2        2 
  11  chr11_36811937     HPrz    C    T        1      2        2 
  11  chr11_36811937     ZBoe    C    T        0      0        2 
  11  chr11_36811937     ZGre    C    T        0      0        2 
  11  chr11_36811937     ZHar    C    T        0      0        2 
  11  chr11_36811937   Sample    C    T        1      2        2 
  11  chr11_36813493     AAsi    C    T        0      0        2 
  11  chr11_36813493     AKia    C    T        0      0        2 
  11  chr11_36813493     AOna    C    T        1      2        2 
  11  chr11_36813493     ASom    C    T        0      0        2 
  11  chr11_36813493     HCab    C    T        0      0        2 
  11  chr11_36813493     HPrz    C    T        0      0        2 
  11  chr11_36813493     ZBoe    C    T        0      0        2 
  11  chr11_36813493     ZGre    C    T        0      0        2 
  11  chr11_36813493     ZHar    C    T        0      0        2 
  11  chr11_36813493   Sample    C    T        0      0        2 
  11  chr11_36814602     AAsi    T    C        0      0        2 
  11  chr11_36814602     AKia    T    C        0      0        2 
  11  chr11_36814602     AOna    T    C        0      0        2 
  11  chr11_36814602     ASom    T    C        0      0        2 
  11  chr11_36814602     HCab    T    C        0      0        2 
  11  chr11_36814602     HPrz    T    C        0      0        2 
  11  chr11_36814602     ZBoe    T    C      0.5      1        2 
  11  chr11_36814602     ZGre    T    C        0      0        2 
  11  chr11_36814602     ZHar    T    C        0      0        2 
  11  chr11_36814602   Sample    T    C        0      0        2 
  11  chr11_36815559     AAsi    T    C        0      0        2 
  11  chr11_36815559     AKia    T    C      0.5      1        2 
  11  chr11_36815559     AOna    T    C        0      0        2 
  11  chr11_36815559     ASom    T    C        0      0        2 
  11  chr11_36815559     HCab    T    C        0      0        2 
  11  chr11_36815559     HPrz    T    C        0      0        2 
  11  chr11_36815559     ZBoe    T    C        0      0        2 
  11  chr11_36815559     ZGre    T    C        0      0        2 
  11  chr11_36815559     ZHar    T    C        0      0        2 
  11  chr11_36815559   Sample    T    C        0      0        2 
  11  chr11_36817403     AAsi    C    T        0      0        2 
  11  chr11_36817403     AKia    C    T        0      0        2 
  11  chr11_36817403     AOna    C    T        0      0        2 
  11  chr11_36817403     ASom    C    T        0      0        2 
  11  chr11_36817403     HCab    C    T      0.5      1        2 
  11  chr11_36817403     HPrz    C    T        0      0        2 
  11  chr11_36817403     ZBoe    C    T        0      0        2 
  11  chr11_36817403     ZGre    C    T        0      0        2 
  11  chr11_36817403     ZHar    C    T        0      0        2 
  11  chr11_36817403   Sample    C    T        1      2        2 
  11  chr11_36817418     AAsi    C    T        0      0        2 
  11  chr11_36817418     AKia    C    T        0      0        2 
  11  chr11_36817418     AOna    C    T        0      0        2 
  11  chr11_36817418     ASom    C    T        1      2        2 
  11  chr11_36817418     HCab    C    T        0      0        2 
  11  chr11_36817418     HPrz    C    T        0      0        2 
  11  chr11_36817418     ZBoe    C    T        1      2        2 
  11  chr11_36817418     ZGre    C    T        0      0        2 
  11  chr11_36817418     ZHar    C    T        0      0        2 
  11  chr11_36817418   Sample    C    T        0      0        2 
  11  chr11_36818797     AAsi    T    C        0      0        2 
  11  chr11_36818797     AKia    T    C        0      0        2 
  11  chr11_36818797     AOna    T    C        0      0        2 
  11  chr11_36818797     ASom    T    C        0      0        2 
  11  chr11_36818797     HCab    T    C        1      2        2 
  11  chr11_36818797     HPrz    T    C        1      2        2 
  11  chr11_36818797     ZBoe    T    C        0      0        2 
  11  chr11_36818797     ZGre    T    C        0      0        2 
  11  chr11_36818797     ZHar    T    C        0      0        2 
  11  chr11_36818797   Sample    T    C        1      2        2 
  11  chr11_36818816     AAsi    G    A        0      0        2 
  11  chr11_36818816     AKia    G    A        0      0        2 
  11  chr11_36818816     AOna    G    A        0      0        2 
  11  chr11_36818816     ASom    G    A        0      0        2 
  11  chr11_36818816     HCab    G    A        0      0        2 
  11  chr11_36818816     HPrz    G    A        0      0        2 
  11  chr11_36818816     ZBoe    G    A        1      2        2 
  11  chr11_36818816     ZGre    G    A        0      0        2 
  11  chr11_36818816     ZHar    G    A        0      0        2 
  11  chr11_36818816   Sample    G    A        0      0        2 
  11  chr11_36821519     AAsi    T    C        0      0        2 
  11  chr11_36821519     AKia    T    C      0.5      1        2 
  11  chr11_36821519     AOna    T    C        0      0        2 
  11  chr11_36821519     ASom    T    C        0      0        2 
  11  chr11_36821519     HCab    T    C        0      0        2 
  11  chr11_36821519     HPrz    T    C        0      0        2 
  11  chr11_36821519     ZBoe    T    C        0      0        2 
  11  chr11_36821519     ZGre    T    C        0      0        2 
  11  chr11_36821519     ZHar    T    C        0      0        2 
  11  chr11_36821519   Sample    T    C        0      0        2 
  11  chr11_36827221     AAsi    A    T        0      0        2 
  11  chr11_36827221     AKia    A    T        0      0        2 
  11  chr11_36827221     AOna    A    T        1      2        2 
  11  chr11_36827221     ASom    A    T        0      0        2 
  11  chr11_36827221     HCab    A    T        0      0        2 
  11  chr11_36827221     HPrz    A    T        0      0        2 
  11  chr11_36827221     ZBoe    A    T        0      0        2 
  11  chr11_36827221     ZGre    A    T        0      0        2 
  11  chr11_36827221     ZHar    A    T        0      0        2 
  11  chr11_36827221   Sample    A    T        0      0        2 
  11  chr11_36828641     AAsi    A    G        0      0        2 
  11  chr11_36828641     AKia    A    G        0      0        2 
  11  chr11_36828641     AOna    A    G        1      2        2 
  11  chr11_36828641     ASom    A    G        0      0        2 
  11  chr11_36828641     HCab    A    G        0      0        2 
  11  chr11_36828641     HPrz    A    G        0      0        2 
  11  chr11_36828641     ZBoe    A    G        0      0        2 
  11  chr11_36828641     ZGre    A    G        0      0        2 
  11  chr11_36828641     ZHar    A    G        0      0        2 
  11  chr11_36828641   Sample    A    G        0      0        2 
  11  chr11_36837841     AAsi    A    G        0      0        2 
  11  chr11_36837841     AKia    A    G        0      0        2 
  11  chr11_36837841     AOna    A    G        0      0        2 
  11  chr11_36837841     ASom    A    G        0      0        2 
  11  chr11_36837841     HCab    A    G        0      0        2 
  11  chr11_36837841     HPrz    A    G        0      0        2 
  11  chr11_36837841     ZBoe    A    G        0      0        2 
  11  chr11_36837841     ZGre    A    G        0      0        2 
  11  chr11_36837841     ZHar    A    G      0.5      1        2 
  11  chr11_36837841   Sample    A    G        0      0        2 
  11  chr11_36844474     AAsi    T    C        0      0        2 
  11  chr11_36844474     AKia    T    C        0      0        2 
  11  chr11_36844474     AOna    T    C        0      0        2 
  11  chr11_36844474     ASom    T    C        0      0        2 
  11  chr11_36844474     HCab    T    C        0      0        2 
  11  chr11_36844474     HPrz    T    C        0      0        2 
  11  chr11_36844474     ZBoe    T    C        1      2        2 
  11  chr11_36844474     ZGre    T    C        0      0        2 
  11  chr11_36844474     ZHar    T    C        0      0        2 
  11  chr11_36844474   Sample    T    C        0      0        2 
  11  chr11_36851494     AAsi    T    A      0.5      1        2 
  11  chr11_36851494     AKia    T    A        0      0        2 
  11  chr11_36851494     AOna    T    A        0      0        2 
  11  chr11_36851494     ASom    T    A        0      0        2 
  11  chr11_36851494     HCab    T    A        0      0        2 
  11  chr11_36851494     HPrz    T    A        0      0        2 
  11  chr11_36851494     ZBoe    T    A        0      0        2 
  11  chr11_36851494     ZGre    T    A        0      0        2 
  11  chr11_36851494     ZHar    T    A        0      0        2 
  11  chr11_36851494   Sample    T    A        0      0        2 
  11  chr11_36854661     AAsi    C    A        1      2        2 
  11  chr11_36854661     AKia    C    A      0.5      1        2 
  11  chr11_36854661     AOna    C    A        1      2        2 
  11  chr11_36854661     ASom    C    A        1      2        2 
  11  chr11_36854661     HCab    C    A        0      0        2 
  11  chr11_36854661     HPrz    C    A        0      0        2 
  11  chr11_36854661     ZBoe    C    A        0      0        2 
  11  chr11_36854661     ZGre    C    A        0      0        2 
  11  chr11_36854661     ZHar    C    A        0      0        2 
  11  chr11_36854661   Sample    C    A        0      0        2 
  11  chr11_36863619     AAsi    T    G        1      2        2 
  11  chr11_36863619     AKia    T    G        0      0        2 
  11  chr11_36863619     AOna    T    G        0      0        2 
  11  chr11_36863619     ASom    T    G        1      2        2 
  11  chr11_36863619     HCab    T    G        0      0        2 
  11  chr11_36863619     HPrz    T    G        0      0        2 
  11  chr11_36863619     ZBoe    T    G        0      0        2 
  11  chr11_36863619     ZGre    T    G        0      0        2 
  11  chr11_36863619     ZHar    T    G        0      0        2 
  11  chr11_36863619   Sample    T    G        0      0        2 
  11  chr11_36864150     AAsi    T    C        0      0        2 
  11  chr11_36864150     AKia    T    C        0      0        2 
  11  chr11_36864150     AOna    T    C        0      0        2 
  11  chr11_36864150     ASom    T    C        0      0        2 
  11  chr11_36864150     HCab    T    C      0.5      1        2 
  11  chr11_36864150     HPrz    T    C        0      0        2 
  11  chr11_36864150     ZBoe    T    C        0      0        2 
  11  chr11_36864150     ZGre    T    C        0      0        2 
  11  chr11_36864150     ZHar    T    C        0      0        2 
  11  chr11_36864150   Sample    T    C        0      0        2 
  11  chr11_36865306     AAsi    T    C        0      0        2 
  11  chr11_36865306     AKia    T    C        0      0        2 
  11  chr11_36865306     AOna    T    C        0      0        2 
  11  chr11_36865306     ASom    T    C        0      0        2 
  11  chr11_36865306     HCab    T    C        0      0        2 
  11  chr11_36865306     HPrz    T    C        0      0        2 
  11  chr11_36865306     ZBoe    T    C        0      0        2 
  11  chr11_36865306     ZGre    T    C        0      0        2 
  11  chr11_36865306     ZHar    T    C        1      2        2 
  11  chr11_36865306   Sample    T    C        0      0        2 
  11  chr11_36866510     AAsi    T    C        0      0        2 
  11  chr11_36866510     AKia    T    C        0      0        2 
  11  chr11_36866510     AOna    T    C        0      0        2 
  11  chr11_36866510     ASom    T    C        0      0        2 
  11  chr11_36866510     HCab    T    C        1      2        2 
  11  chr11_36866510     HPrz    T    C        1      2        2 
  11  chr11_36866510     ZBoe    T    C        0      0        2 
  11  chr11_36866510     ZGre    T    C        0      0        2 
  11  chr11_36866510     ZHar    T    C        0      0        2 
  11  chr11_36866510   Sample    T    C        1      2        2 
  11  chr11_36873492     AAsi    G    A        0      0        2 
  11  chr11_36873492     AKia    G    A        0      0        2 
  11  chr11_36873492     AOna    G    A        0      0        2 
  11  chr11_36873492     ASom    G    A        0      0        2 
  11  chr11_36873492     HCab    G    A        1      2        2 
  11  chr11_36873492     HPrz    G    A        1      2        2 
  11  chr11_36873492     ZBoe    G    A        0      0        2 
  11  chr11_36873492     ZGre    G    A        0      0        2 
  11  chr11_36873492     ZHar    G    A        0      0        2 
  11  chr11_36873492   Sample    G    A        1      2        2 
  11  chr11_36880955     AAsi    G    A        0      0        2 
  11  chr11_36880955     AKia    G    A        0      0        2 
  11  chr11_36880955     AOna    G    A        0      0        2 
  11  chr11_36880955     ASom    G    A        0      0        2 
  11  chr11_36880955     HCab    G    A        1      2        2 
  11  chr11_36880955     HPrz    G    A        1      2        2 
  11  chr11_36880955     ZBoe    G    A        0      0        2 
  11  chr11_36880955     ZGre    G    A        0      0        2 
  11  chr11_36880955     ZHar    G    A        0      0        2 
  11  chr11_36880955   Sample    G    A        1      2        2 
  11  chr11_36884286     AAsi    G    A        0      0        2 
  11  chr11_36884286     AKia    G    A        0      0        2 
  11  chr11_36884286     AOna    G    A        0      0        2 
  11  chr11_36884286     ASom    G    A        0      0        2 
  11  chr11_36884286     HCab    G    A        1      2        2 
  11  chr11_36884286     HPrz    G    A        1      2        2 
  11  chr11_36884286     ZBoe    G    A        0      0        2 
  11  chr11_36884286     ZGre    G    A        0      0        2 
  11  chr11_36884286     ZHar    G    A        0      0        2 
  11  chr11_36884286   Sample    G    A        1      2        2 
  11  chr11_36885113     AAsi    C    T        0      0        2 
  11  chr11_36885113     AKia    C    T        0      0        2 
  11  chr11_36885113     AOna    C    T        0      0        2 
  11  chr11_36885113     ASom    C    T        0      0        2 
  11  chr11_36885113     HCab    C    T        1      2        2 
  11  chr11_36885113     HPrz    C    T        1      2        2 
  11  chr11_36885113     ZBoe    C    T        0      0        2 
  11  chr11_36885113     ZGre    C    T        0      0        2 
  11  chr11_36885113     ZHar    C    T        0      0        2 
  11  chr11_36885113   Sample    C    T        1      2        2 
  11  chr11_36885626     AAsi    G    C        1      2        2 
  11  chr11_36885626     AKia    G    C        0      0        2 
  11  chr11_36885626     AOna    G    C        0      0        2 
  11  chr11_36885626     ASom    G    C        1      2        2 
  11  chr11_36885626     HCab    G    C        0      0        2 
  11  chr11_36885626     HPrz    G    C        0      0        2 
  11  chr11_36885626     ZBoe    G    C        0      0        2 
  11  chr11_36885626     ZGre    G    C        0      0        2 
  11  chr11_36885626     ZHar    G    C        0      0        2 
  11  chr11_36885626   Sample    G    C        0      0        2 
  11  chr11_36889429     AAsi    T    C        0      0        2 
  11  chr11_36889429     AKia    T    C      0.5      1        2 
  11  chr11_36889429     AOna    T    C        0      0        2 
  11  chr11_36889429     ASom    T    C        0      0        2 
  11  chr11_36889429     HCab    T    C        0      0        2 
  11  chr11_36889429     HPrz    T    C        0      0        2 
  11  chr11_36889429     ZBoe    T    C        0      0        2 
  11  chr11_36889429     ZGre    T    C        0      0        2 
  11  chr11_36889429     ZHar    T    C        0      0        2 
  11  chr11_36889429   Sample    T    C        0      0        2 
  11  chr11_36890172     AAsi    C    A        0      0        2 
  11  chr11_36890172     AKia    C    A        0      0        2 
  11  chr11_36890172     AOna    C    A        1      2        2 
  11  chr11_36890172     ASom    C    A        0      0        2 
  11  chr11_36890172     HCab    C    A        0      0        2 
  11  chr11_36890172     HPrz    C    A        0      0        2 
  11  chr11_36890172     ZBoe    C    A        0      0        2 
  11  chr11_36890172     ZGre    C    A        0      0        2 
  11  chr11_36890172     ZHar    C    A        0      0        2 
  11  chr11_36890172   Sample    C    A        0      0        2 
  11  chr11_36893071     AAsi    T    C        0      0        2 
  11  chr11_36893071     AKia    T    C        0      0        2 
  11  chr11_36893071     AOna    T    C        0      0        2 
  11  chr11_36893071     ASom    T    C        0      0        2 
  11  chr11_36893071     HCab    T    C        0      0        2 
  11  chr11_36893071     HPrz    T    C        0      0        2 
  11  chr11_36893071     ZBoe    T    C      0.5      1        2 
  11  chr11_36893071     ZGre    T    C        0      0        2 
  11  chr11_36893071     ZHar    T    C        0      0        2 
  11  chr11_36893071   Sample    T    C        0      0        2 
  11  chr11_36893229     AAsi    C    T        1      2        2 
  11  chr11_36893229     AKia    C    T        0      0        2 
  11  chr11_36893229     AOna    C    T        0      0        2 
  11  chr11_36893229     ASom    C    T        1      2        2 
  11  chr11_36893229     HCab    C    T        0      0        2 
  11  chr11_36893229     HPrz    C    T        0      0        2 
  11  chr11_36893229     ZBoe    C    T        0      0        2 
  11  chr11_36893229     ZGre    C    T        0      0        2 
  11  chr11_36893229     ZHar    C    T        0      0        2 
  11  chr11_36893229   Sample    C    T        0      0        2 
  11  chr11_36894461     AAsi    T    C        1      2        2 
  11  chr11_36894461     AKia    T    C        0      0        2 
  11  chr11_36894461     AOna    T    C        0      0        2 
  11  chr11_36894461     ASom    T    C        0      0        2 
  11  chr11_36894461     HCab    T    C        0      0        2 
  11  chr11_36894461     HPrz    T    C        0      0        2 
  11  chr11_36894461     ZBoe    T    C        0      0        2 
  11  chr11_36894461     ZGre    T    C        0      0        2 
  11  chr11_36894461     ZHar    T    C        0      0        2 
  11  chr11_36894461   Sample    T    C        0      0        2 
  11  chr11_36895444     AAsi    A    G        0      0        2 
  11  chr11_36895444     AKia    A    G        0      0        2 
  11  chr11_36895444     AOna    A    G        0      0        2 
  11  chr11_36895444     ASom    A    G        0      0        2 
  11  chr11_36895444     HCab    A    G        1      2        2 
  11  chr11_36895444     HPrz    A    G        1      2        2 
  11  chr11_36895444     ZBoe    A    G        0      0        2 
  11  chr11_36895444     ZGre    A    G        0      0        2 
  11  chr11_36895444     ZHar    A    G        0      0        2 
  11  chr11_36895444   Sample    A    G        1      2        2 
  11  chr11_36896230     AAsi    C    T        0      0        2 
  11  chr11_36896230     AKia    C    T        0      0        2 
  11  chr11_36896230     AOna    C    T        0      0        2 
  11  chr11_36896230     ASom    C    T        0      0        2 
  11  chr11_36896230     HCab    C    T        0      0        2 
  11  chr11_36896230     HPrz    C    T        0      0        2 
  11  chr11_36896230     ZBoe    C    T      0.5      1        2 
  11  chr11_36896230     ZGre    C    T        0      0        2 
  11  chr11_36896230     ZHar    C    T        0      0        2 
  11  chr11_36896230   Sample    C    T        0      0        2 
  11  chr11_36898503     AAsi    G    T        0      0        2 
  11  chr11_36898503     AKia    G    T        0      0        2 
  11  chr11_36898503     AOna    G    T        0      0        2 
  11  chr11_36898503     ASom    G    T        0      0        2 
  11  chr11_36898503     HCab    G    T        0      0        2 
  11  chr11_36898503     HPrz    G    T        1      2        2 
  11  chr11_36898503     ZBoe    G    T        0      0        2 
  11  chr11_36898503     ZGre    G    T        0      0        2 
  11  chr11_36898503     ZHar    G    T        0      0        2 
  11  chr11_36898503   Sample    G    T        0      0        2 
  11  chr11_36904148     AAsi    C    G        0      0        2 
  11  chr11_36904148     AKia    C    G        0      0        2 
  11  chr11_36904148     AOna    C    G        0      0        2 
  11  chr11_36904148     ASom    C    G        0      0        2 
  11  chr11_36904148     HCab    C    G        0      0        2 
  11  chr11_36904148     HPrz    C    G        0      0        2 
  11  chr11_36904148     ZBoe    C    G        0      0        2 
  11  chr11_36904148     ZGre    C    G        0      0        2 
  11  chr11_36904148     ZHar    C    G        1      2        2 
  11  chr11_36904148   Sample    C    G        0      0        2 
  11  chr11_36910811     AAsi    T    C        0      0        2 
  11  chr11_36910811     AKia    T    C        0      0        2 
  11  chr11_36910811     AOna    T    C        0      0        2 
  11  chr11_36910811     ASom    T    C        0      0        2 
  11  chr11_36910811     HCab    T    C        0      0        2 
  11  chr11_36910811     HPrz    T    C        0      0        2 
  11  chr11_36910811     ZBoe    T    C      0.5      1        2 
  11  chr11_36910811     ZGre    T    C        0      0        2 
  11  chr11_36910811     ZHar    T    C        0      0        2 
  11  chr11_36910811   Sample    T    C        0      0        2 
  11  chr11_36925819     AAsi    G    C        0      0        2 
  11  chr11_36925819     AKia    G    C        0      0        2 
  11  chr11_36925819     AOna    G    C        0      0        2 
  11  chr11_36925819     ASom    G    C        0      0        2 
  11  chr11_36925819     HCab    G    C        0      0        2 
  11  chr11_36925819     HPrz    G    C        0      0        2 
  11  chr11_36925819     ZBoe    G    C        0      0        2 
  11  chr11_36925819     ZGre    G    C        1      2        2 
  11  chr11_36925819     ZHar    G    C        0      0        2 
  11  chr11_36925819   Sample    G    C        0      0        2 
  11  chr11_36929239     AAsi    C    T        0      0        2 
  11  chr11_36929239     AKia    C    T      0.5      1        2 
  11  chr11_36929239     AOna    C    T        1      2        2 
  11  chr11_36929239     ASom    C    T        0      0        2 
  11  chr11_36929239     HCab    C    T        0      0        2 
  11  chr11_36929239     HPrz    C    T        0      0        2 
  11  chr11_36929239     ZBoe    C    T        0      0        2 
  11  chr11_36929239     ZGre    C    T        0      0        2 
  11  chr11_36929239     ZHar    C    T        0      0        2 
  11  chr11_36929239   Sample    C    T        0      0        2 
  11  chr11_36930359     AAsi    T    C        0      0        2 
  11  chr11_36930359     AKia    T    C        0      0        2 
  11  chr11_36930359     AOna    T    C        0      0        2 
  11  chr11_36930359     ASom    T    C        0      0        2 
  11  chr11_36930359     HCab    T    C        0      0        2 
  11  chr11_36930359     HPrz    T    C        0      0        2 
  11  chr11_36930359     ZBoe    T    C        0      0        2 
  11  chr11_36930359     ZGre    T    C      0.5      1        2 
  11  chr11_36930359     ZHar    T    C        0      0        2 
  11  chr11_36930359   Sample    T    C        0      0        2 
  11  chr11_36930874     AAsi    A    G        0      0        2 
  11  chr11_36930874     AKia    A    G      0.5      1        2 
  11  chr11_36930874     AOna    A    G        1      2        2 
  11  chr11_36930874     ASom    A    G        0      0        2 
  11  chr11_36930874     HCab    A    G        0      0        2 
  11  chr11_36930874     HPrz    A    G        0      0        2 
  11  chr11_36930874     ZBoe    A    G        0      0        2 
  11  chr11_36930874     ZGre    A    G        0      0        2 
  11  chr11_36930874     ZHar    A    G        0      0        2 
  11  chr11_36930874   Sample    A    G        0      0        2 
  11  chr11_36934166     AAsi    A    T        0      0        2 
  11  chr11_36934166     AKia    A    T        0      0        2 
  11  chr11_36934166     AOna    A    T        0      0        2 
  11  chr11_36934166     ASom    A    T        0      0        2 
  11  chr11_36934166     HCab    A    T        0      0        2 
  11  chr11_36934166     HPrz    A    T      0.5      1        2 
  11  chr11_36934166     ZBoe    A    T        0      0        2 
  11  chr11_36934166     ZGre    A    T        0      0        2 
  11  chr11_36934166     ZHar    A    T        0      0        2 
  11  chr11_36934166   Sample    A    T        0      0        2 
  11  chr11_36947568     AAsi    C    T        0      0        2 
  11  chr11_36947568     AKia    C    T        0      0        2 
  11  chr11_36947568     AOna    C    T        1      2        2 
  11  chr11_36947568     ASom    C    T        0      0        2 
  11  chr11_36947568     HCab    C    T        0      0        2 
  11  chr11_36947568     HPrz    C    T        0      0        2 
  11  chr11_36947568     ZBoe    C    T        0      0        2 
  11  chr11_36947568     ZGre    C    T        0      0        2 
  11  chr11_36947568     ZHar    C    T        0      0        2 
  11  chr11_36947568   Sample    C    T        0      0        2 
  11  chr11_36951249     AAsi    T    C        0      0        2 
  11  chr11_36951249     AKia    T    C        0      0        2 
  11  chr11_36951249     AOna    T    C        0      0        2 
  11  chr11_36951249     ASom    T    C        0      0        2 
  11  chr11_36951249     HCab    T    C        0      0        2 
  11  chr11_36951249     HPrz    T    C        0      0        2 
  11  chr11_36951249     ZBoe    T    C        0      0        2 
  11  chr11_36951249     ZGre    T    C      0.5      1        2 
  11  chr11_36951249     ZHar    T    C        0      0        2 
  11  chr11_36951249   Sample    T    C        0      0        2 
  11  chr11_36951740     AAsi    C    T        0      0        2 
  11  chr11_36951740     AKia    C    T        0      0        2 
  11  chr11_36951740     AOna    C    T        0      0        2 
  11  chr11_36951740     ASom    C    T        0      0        2 
  11  chr11_36951740     HCab    C    T        0      0        2 
  11  chr11_36951740     HPrz    C    T      0.5      1        2 
  11  chr11_36951740     ZBoe    C    T        0      0        2 
  11  chr11_36951740     ZGre    C    T        0      0        2 
  11  chr11_36951740     ZHar    C    T        0      0        2 
  11  chr11_36951740   Sample    C    T        0      0        2 
  11  chr11_36952864     AAsi    C    T        0      0        2 
  11  chr11_36952864     AKia    C    T        0      0        2 
  11  chr11_36952864     AOna    C    T        0      0        2 
  11  chr11_36952864     ASom    C    T        0      0        2 
  11  chr11_36952864     HCab    C    T        0      0        2 
  11  chr11_36952864     HPrz    C    T        0      0        2 
  11  chr11_36952864     ZBoe    C    T        0      0        2 
  11  chr11_36952864     ZGre    C    T        0      0        2 
  11  chr11_36952864     ZHar    C    T        1      2        2 
  11  chr11_36952864   Sample    C    T        0      0        2 
  11  chr11_36954417     AAsi    T    C        0      0        2 
  11  chr11_36954417     AKia    T    C        0      0        2 
  11  chr11_36954417     AOna    T    C        0      0        2 
  11  chr11_36954417     ASom    T    C        0      0        2 
  11  chr11_36954417     HCab    T    C      0.5      1        2 
  11  chr11_36954417     HPrz    T    C        0      0        2 
  11  chr11_36954417     ZBoe    T    C        0      0        2 
  11  chr11_36954417     ZGre    T    C        0      0        2 
  11  chr11_36954417     ZHar    T    C        0      0        2 
  11  chr11_36954417   Sample    T    C        0      0        2 
  11  chr11_36955863     AAsi    G    A        0      0        2 
  11  chr11_36955863     AKia    G    A        0      0        2 
  11  chr11_36955863     AOna    G    A        0      0        2 
  11  chr11_36955863     ASom    G    A        0      0        2 
  11  chr11_36955863     HCab    G    A        1      2        2 
  11  chr11_36955863     HPrz    G    A        1      2        2 
  11  chr11_36955863     ZBoe    G    A        0      0        2 
  11  chr11_36955863     ZGre    G    A        0      0        2 
  11  chr11_36955863     ZHar    G    A        0      0        2 
  11  chr11_36955863   Sample    G    A        1      2        2 
  11  chr11_36956112     AAsi    A    G      0.5      1        2 
  11  chr11_36956112     AKia    A    G        0      0        2 
  11  chr11_36956112     AOna    A    G        0      0        2 
  11  chr11_36956112     ASom    A    G        1      2        2 
  11  chr11_36956112     HCab    A    G        0      0        2 
  11  chr11_36956112     HPrz    A    G        0      0        2 
  11  chr11_36956112     ZBoe    A    G        0      0        2 
  11  chr11_36956112     ZGre    A    G        0      0        2 
  11  chr11_36956112     ZHar    A    G        0      0        2 
  11  chr11_36956112   Sample    A    G        0      0        2 
  11  chr11_36959191     AAsi    G    C      0.5      1        2 
  11  chr11_36959191     AKia    G    C        0      0        2 
  11  chr11_36959191     AOna    G    C        0      0        2 
  11  chr11_36959191     ASom    G    C        0      0        2 
  11  chr11_36959191     HCab    G    C        0      0        2 
  11  chr11_36959191     HPrz    G    C        0      0        2 
  11  chr11_36959191     ZBoe    G    C        0      0        2 
  11  chr11_36959191     ZGre    G    C        0      0        2 
  11  chr11_36959191     ZHar    G    C        0      0        2 
  11  chr11_36959191   Sample    G    C        0      0        2 
  11  chr11_36960793     AAsi    A    G      0.5      1        2 
  11  chr11_36960793     AKia    A    G        0      0        2 
  11  chr11_36960793     AOna    A    G        0      0        2 
  11  chr11_36960793     ASom    A    G        0      0        2 
  11  chr11_36960793     HCab    A    G        0      0        2 
  11  chr11_36960793     HPrz    A    G        0      0        2 
  11  chr11_36960793     ZBoe    A    G        0      0        2 
  11  chr11_36960793     ZGre    A    G        0      0        2 
  11  chr11_36960793     ZHar    A    G        0      0        2 
  11  chr11_36960793   Sample    A    G        0      0        2 
  11  chr11_36961955     AAsi    G    A        0      0        2 
  11  chr11_36961955     AKia    G    A        0      0        2 
  11  chr11_36961955     AOna    G    A        0      0        2 
  11  chr11_36961955     ASom    G    A        0      0        2 
  11  chr11_36961955     HCab    G    A        1      2        2 
  11  chr11_36961955     HPrz    G    A      0.5      1        2 
  11  chr11_36961955     ZBoe    G    A        0      0        2 
  11  chr11_36961955     ZGre    G    A        0      0        2 
  11  chr11_36961955     ZHar    G    A        0      0        2 
  11  chr11_36961955   Sample    G    A        1      2        2 
  11  chr11_36963818     AAsi    A    T        0      0        2 
  11  chr11_36963818     AKia    A    T        0      0        2 
  11  chr11_36963818     AOna    A    T        0      0        2 
  11  chr11_36963818     ASom    A    T        0      0        2 
  11  chr11_36963818     HCab    A    T        1      2        2 
  11  chr11_36963818     HPrz    A    T        1      2        2 
  11  chr11_36963818     ZBoe    A    T        0      0        2 
  11  chr11_36963818     ZGre    A    T        0      0        2 
  11  chr11_36963818     ZHar    A    T        0      0        2 
  11  chr11_36963818   Sample    A    T        1      2        2 
  11  chr11_36964020     AAsi    G    T        0      0        2 
  11  chr11_36964020     AKia    G    T        0      0        2 
  11  chr11_36964020     AOna    G    T        0      0        2 
  11  chr11_36964020     ASom    G    T        0      0        2 
  11  chr11_36964020     HCab    G    T        0      0        2 
  11  chr11_36964020     HPrz    G    T        0      0        2 
  11  chr11_36964020     ZBoe    G    T        0      0        2 
  11  chr11_36964020     ZGre    G    T        1      2        2 
  11  chr11_36964020     ZHar    G    T        0      0        2 
  11  chr11_36964020   Sample    G    T        0      0        2 
  11  chr11_36966629     AAsi    T    C        0      0        2 
  11  chr11_36966629     AKia    T    C        0      0        2 
  11  chr11_36966629     AOna    T    C        1      2        2 
  11  chr11_36966629     ASom    T    C        0      0        2 
  11  chr11_36966629     HCab    T    C        0      0        2 
  11  chr11_36966629     HPrz    T    C        0      0        2 
  11  chr11_36966629     ZBoe    T    C        0      0        2 
  11  chr11_36966629     ZGre    T    C        0      0        2 
  11  chr11_36966629     ZHar    T    C        0      0        2 
  11  chr11_36966629   Sample    T    C        0      0        2 
  11  chr11_36973788     AAsi    A    G        0      0        2 
  11  chr11_36973788     AKia    A    G        0      0        2 
  11  chr11_36973788     AOna    A    G        0      0        2 
  11  chr11_36973788     ASom    A    G        0      0        2 
  11  chr11_36973788     HCab    A    G        0      0        2 
  11  chr11_36973788     HPrz    A    G        0      0        2 
  11  chr11_36973788     ZBoe    A    G        0      0        2 
  11  chr11_36973788     ZGre    A    G        1      2        2 
  11  chr11_36973788     ZHar    A    G        0      0        2 
  11  chr11_36973788   Sample    A    G        0      0        2 
  11  chr11_36984806     AAsi    T    C      0.5      1        2 
  11  chr11_36984806     AKia    T    C        0      0        2 
  11  chr11_36984806     AOna    T    C        0      0        2 
  11  chr11_36984806     ASom    T    C        0      0        2 
  11  chr11_36984806     HCab    T    C        0      0        2 
  11  chr11_36984806     HPrz    T    C        0      0        2 
  11  chr11_36984806     ZBoe    T    C        0      0        2 
  11  chr11_36984806     ZGre    T    C        0      0        2 
  11  chr11_36984806     ZHar    T    C        0      0        2 
  11  chr11_36984806   Sample    T    C        0      0        2 
  11  chr11_36987638     AAsi    C    T        0      0        2 
  11  chr11_36987638     AKia    C    T        0      0        2 
  11  chr11_36987638     AOna    C    T        0      0        2 
  11  chr11_36987638     ASom    C    T        0      0        2 
  11  chr11_36987638     HCab    C    T      0.5      1        2 
  11  chr11_36987638     HPrz    C    T        0      0        2 
  11  chr11_36987638     ZBoe    C    T        0      0        2 
  11  chr11_36987638     ZGre    C    T        0      0        2 
  11  chr11_36987638     ZHar    C    T        0      0        2 
  11  chr11_36987638   Sample    C    T        0      0        2 
  11  chr11_36988902     AAsi    T    G        0      0        2 
  11  chr11_36988902     AKia    T    G        0      0        2 
  11  chr11_36988902     AOna    T    G        0      0        2 
  11  chr11_36988902     ASom    T    G        0      0        2 
  11  chr11_36988902     HCab    T    G        0      0        2 
  11  chr11_36988902     HPrz    T    G        0      0        2 
  11  chr11_36988902     ZBoe    T    G        0      0        2 
  11  chr11_36988902     ZGre    T    G        0      0        2 
  11  chr11_36988902     ZHar    T    G        1      2        2 
  11  chr11_36988902   Sample    T    G        0      0        2 
  11  chr11_36994245     AAsi    T    G        0      0        2 
  11  chr11_36994245     AKia    T    G        0      0        2 
  11  chr11_36994245     AOna    T    G        0      0        2 
  11  chr11_36994245     ASom    T    G        0      0        2 
  11  chr11_36994245     HCab    T    G        0      0        2 
  11  chr11_36994245     HPrz    T    G        0      0        2 
  11  chr11_36994245     ZBoe    T    G        0      0        2 
  11  chr11_36994245     ZGre    T    G      0.5      1        2 
  11  chr11_36994245     ZHar    T    G        0      0        2 
  11  chr11_36994245   Sample    T    G        0      0        2 
  11  chr11_36994832     AAsi    A    G        1      2        2 
  11  chr11_36994832     AKia    A    G        0      0        2 
  11  chr11_36994832     AOna    A    G        0      0        2 
  11  chr11_36994832     ASom    A    G        1      2        2 
  11  chr11_36994832     HCab    A    G        0      0        2 
  11  chr11_36994832     HPrz    A    G        0      0        2 
  11  chr11_36994832     ZBoe    A    G        0      0        2 
  11  chr11_36994832     ZGre    A    G        0      0        2 
  11  chr11_36994832     ZHar    A    G        0      0        2 
  11  chr11_36994832   Sample    A    G        0      0        2 
  11  chr11_36998759     AAsi    T    G        0      0        2 
  11  chr11_36998759     AKia    T    G        0      0        2 
  11  chr11_36998759     AOna    T    G        0      0        2 
  11  chr11_36998759     ASom    T    G        0      0        2 
  11  chr11_36998759     HCab    T    G        0      0        2 
  11  chr11_36998759     HPrz    T    G        0      0        2 
  11  chr11_36998759     ZBoe    T    G        0      0        2 
  11  chr11_36998759     ZGre    T    G      0.5      1        2 
  11  chr11_36998759     ZHar    T    G        0      0        2 
  11  chr11_36998759   Sample    T    G        0      0        2 
  11  chr11_36999350     AAsi    T    G      0.5      1        2 
  11  chr11_36999350     AKia    T    G        0      0        2 
  11  chr11_36999350     AOna    T    G        0      0        2 
  11  chr11_36999350     ASom    T    G        0      0        2 
  11  chr11_36999350     HCab    T    G        0      0        2 
  11  chr11_36999350     HPrz    T    G        0      0        2 
  11  chr11_36999350     ZBoe    T    G        0      0        2 
  11  chr11_36999350     ZGre    T    G        0      0        2 
  11  chr11_36999350     ZHar    T    G        0      0        2 
  11  chr11_36999350   Sample    T    G        0      0        2 
  11  chr11_37005408     AAsi    C    T        0      0        2 
  11  chr11_37005408     AKia    C    T      0.5      1        2 
  11  chr11_37005408     AOna    C    T        0      0        2 
  11  chr11_37005408     ASom    C    T        0      0        2 
  11  chr11_37005408     HCab    C    T        0      0        2 
  11  chr11_37005408     HPrz    C    T        0      0        2 
  11  chr11_37005408     ZBoe    C    T        0      0        2 
  11  chr11_37005408     ZGre    C    T        0      0        2 
  11  chr11_37005408     ZHar    C    T        0      0        2 
  11  chr11_37005408   Sample    C    T        0      0        2 
  11  chr11_37006455     AAsi    G    C        0      0        2 
  11  chr11_37006455     AKia    G    C        0      0        2 
  11  chr11_37006455     AOna    G    C        0      0        2 
  11  chr11_37006455     ASom    G    C        0      0        2 
  11  chr11_37006455     HCab    G    C        0      0        2 
  11  chr11_37006455     HPrz    G    C        0      0        2 
  11  chr11_37006455     ZBoe    G    C        0      0        2 
  11  chr11_37006455     ZGre    G    C        0      0        2 
  11  chr11_37006455     ZHar    G    C        1      2        2 
  11  chr11_37006455   Sample    G    C        0      0        2 
  11  chr11_37011024     AAsi    C    A        0      0        2 
  11  chr11_37011024     AKia    C    A        0      0        2 
  11  chr11_37011024     AOna    C    A        0      0        2 
  11  chr11_37011024     ASom    C    A        0      0        2 
  11  chr11_37011024     HCab    C    A        1      2        2 
  11  chr11_37011024     HPrz    C    A        1      2        2 
  11  chr11_37011024     ZBoe    C    A        0      0        2 
  11  chr11_37011024     ZGre    C    A        0      0        2 
  11  chr11_37011024     ZHar    C    A        0      0        2 
  11  chr11_37011024   Sample    C    A        1      2        2 
  11  chr11_37019917     AAsi    A    C        0      0        2 
  11  chr11_37019917     AKia    A    C        1      2        2 
  11  chr11_37019917     AOna    A    C        0      0        2 
  11  chr11_37019917     ASom    A    C        0      0        2 
  11  chr11_37019917     HCab    A    C        1      2        2 
  11  chr11_37019917     HPrz    A    C        1      2        2 
  11  chr11_37019917     ZBoe    A    C        0      0        2 
  11  chr11_37019917     ZGre    A    C        0      0        2 
  11  chr11_37019917     ZHar    A    C        0      0        2 
  11  chr11_37019917   Sample    A    C        1      2        2 
  11  chr11_37020150     AAsi    C    T        0      0        2 
  11  chr11_37020150     AKia    C    T        0      0        2 
  11  chr11_37020150     AOna    C    T        0      0        2 
  11  chr11_37020150     ASom    C    T        0      0        2 
  11  chr11_37020150     HCab    C    T        1      2        2 
  11  chr11_37020150     HPrz    C    T        1      2        2 
  11  chr11_37020150     ZBoe    C    T        0      0        2 
  11  chr11_37020150     ZGre    C    T        0      0        2 
  11  chr11_37020150     ZHar    C    T        0      0        2 
  11  chr11_37020150   Sample    C    T        1      2        2 
  11  chr11_37023536     AAsi    T    C        0      0        2 
  11  chr11_37023536     AKia    T    C        0      0        2 
  11  chr11_37023536     AOna    T    C        0      0        2 
  11  chr11_37023536     ASom    T    C        0      0        2 
  11  chr11_37023536     HCab    T    C        1      2        2 
  11  chr11_37023536     HPrz    T    C        1      2        2 
  11  chr11_37023536     ZBoe    T    C        0      0        2 
  11  chr11_37023536     ZGre    T    C        0      0        2 
  11  chr11_37023536     ZHar    T    C        0      0        2 
  11  chr11_37023536   Sample    T    C        1      2        2 
  11  chr11_37031042     AAsi    T    C        0      0        2 
  11  chr11_37031042     AKia    T    C        0      0        2 
  11  chr11_37031042     AOna    T    C        0      0        2 
  11  chr11_37031042     ASom    T    C        0      0        2 
  11  chr11_37031042     HCab    T    C        1      2        2 
  11  chr11_37031042     HPrz    T    C        1      2        2 
  11  chr11_37031042     ZBoe    T    C        0      0        2 
  11  chr11_37031042     ZGre    T    C        0      0        2 
  11  chr11_37031042     ZHar    T    C        0      0        2 
  11  chr11_37031042   Sample    T    C        1      2        2 
  11  chr11_37037482     AAsi    A    C        0      0        2 
  11  chr11_37037482     AKia    A    C        0      0        2 
  11  chr11_37037482     AOna    A    C        0      0        2 
  11  chr11_37037482     ASom    A    C        0      0        2 
  11  chr11_37037482     HCab    A    C        1      2        2 
  11  chr11_37037482     HPrz    A    C        1      2        2 
  11  chr11_37037482     ZBoe    A    C        0      0        2 
  11  chr11_37037482     ZGre    A    C        0      0        2 
  11  chr11_37037482     ZHar    A    C        0      0        2 
  11  chr11_37037482   Sample    A    C        1      2        2 
  11  chr11_37042508     AAsi    C    A        0      0        2 
  11  chr11_37042508     AKia    C    A        0      0        2 
  11  chr11_37042508     AOna    C    A        0      0        2 
  11  chr11_37042508     ASom    C    A        0      0        2 
  11  chr11_37042508     HCab    C    A        0      0        2 
  11  chr11_37042508     HPrz    C    A        0      0        2 
  11  chr11_37042508     ZBoe    C    A      0.5      1        2 
  11  chr11_37042508     ZGre    C    A        1      2        2 
  11  chr11_37042508     ZHar    C    A        1      2        2 
  11  chr11_37042508   Sample    C    A        0      0        2 
  11  chr11_37043613     AAsi    C    T      0.5      1        2 
  11  chr11_37043613     AKia    C    T        0      0        2 
  11  chr11_37043613     AOna    C    T        0      0        2 
  11  chr11_37043613     ASom    C    T        0      0        2 
  11  chr11_37043613     HCab    C    T        1      2        2 
  11  chr11_37043613     HPrz    C    T        1      2        2 
  11  chr11_37043613     ZBoe    C    T        0      0        2 
  11  chr11_37043613     ZGre    C    T        0      0        2 
  11  chr11_37043613     ZHar    C    T        0      0        2 
  11  chr11_37043613   Sample    C    T        1      2        2 
  11  chr11_37043662     AAsi    G    A        0      0        2 
  11  chr11_37043662     AKia    G    A        0      0        2 
  11  chr11_37043662     AOna    G    A        0      0        2 
  11  chr11_37043662     ASom    G    A        0      0        2 
  11  chr11_37043662     HCab    G    A        1      2        2 
  11  chr11_37043662     HPrz    G    A        1      2        2 
  11  chr11_37043662     ZBoe    G    A        0      0        2 
  11  chr11_37043662     ZGre    G    A        0      0        2 
  11  chr11_37043662     ZHar    G    A        0      0        2 
  11  chr11_37043662   Sample    G    A        1      2        2 
  11  chr11_37044233     AAsi    C    T        0      0        2 
  11  chr11_37044233     AKia    C    T        0      0        2 
  11  chr11_37044233     AOna    C    T        0      0        2 
  11  chr11_37044233     ASom    C    T        0      0        2 
  11  chr11_37044233     HCab    C    T        1      2        2 
  11  chr11_37044233     HPrz    C    T        1      2        2 
  11  chr11_37044233     ZBoe    C    T        0      0        2 
  11  chr11_37044233     ZGre    C    T        0      0        2 
  11  chr11_37044233     ZHar    C    T        0      0        2 
  11  chr11_37044233   Sample    C    T        1      2        2 
  11  chr11_37050353     AAsi    G    A        0      0        2 
  11  chr11_37050353     AKia    G    A        0      0        2 
  11  chr11_37050353     AOna    G    A        0      0        2 
  11  chr11_37050353     ASom    G    A        0      0        2 
  11  chr11_37050353     HCab    G    A        1      2        2 
  11  chr11_37050353     HPrz    G    A        1      2        2 
  11  chr11_37050353     ZBoe    G    A        0      0        2 
  11  chr11_37050353     ZGre    G    A        0      0        2 
  11  chr11_37050353     ZHar    G    A        0      0        2 
  11  chr11_37050353   Sample    G    A        1      2        2 
  11  chr11_37051862     AAsi    T    G        0      0        2 
  11  chr11_37051862     AKia    T    G      0.5      1        2 
  11  chr11_37051862     AOna    T    G        0      0        2 
  11  chr11_37051862     ASom    T    G        0      0        2 
  11  chr11_37051862     HCab    T    G        0      0        2 
  11  chr11_37051862     HPrz    T    G        0      0        2 
  11  chr11_37051862     ZBoe    T    G        0      0        2 
  11  chr11_37051862     ZGre    T    G        0      0        2 
  11  chr11_37051862     ZHar    T    G        0      0        2 
  11  chr11_37051862   Sample    T    G        0      0        2 
  11  chr11_37055393     AAsi    C    T        0      0        2 
  11  chr11_37055393     AKia    C    T        0      0        2 
  11  chr11_37055393     AOna    C    T        0      0        2 
  11  chr11_37055393     ASom    C    T        0      0        2 
  11  chr11_37055393     HCab    C    T        1      2        2 
  11  chr11_37055393     HPrz    C    T        1      2        2 
  11  chr11_37055393     ZBoe    C    T        0      0        2 
  11  chr11_37055393     ZGre    C    T        0      0        2 
  11  chr11_37055393     ZHar    C    T        0      0        2 
  11  chr11_37055393   Sample    C    T        1      2        2 
  11  chr11_37057525     AAsi    T    A        0      0        2 
  11  chr11_37057525     AKia    T    A        0      0        2 
  11  chr11_37057525     AOna    T    A        0      0        2 
  11  chr11_37057525     ASom    T    A        0      0        2 
  11  chr11_37057525     HCab    T    A        0      0        2 
  11  chr11_37057525     HPrz    T    A        0      0        2 
  11  chr11_37057525     ZBoe    T    A        0      0        2 
  11  chr11_37057525     ZGre    T    A        0      0        2 
  11  chr11_37057525     ZHar    T    A      0.5      1        2 
  11  chr11_37057525   Sample    T    A        0      0        2 
  11  chr11_37063498     AAsi    T    C        0      0        2 
  11  chr11_37063498     AKia    T    C        1      2        2 
  11  chr11_37063498     AOna    T    C        1      2        2 
  11  chr11_37063498     ASom    T    C        0      0        2 
  11  chr11_37063498     HCab    T    C        0      0        2 
  11  chr11_37063498     HPrz    T    C        0      0        2 
  11  chr11_37063498     ZBoe    T    C        0      0        2 
  11  chr11_37063498     ZGre    T    C        0      0        2 
  11  chr11_37063498     ZHar    T    C        0      0        2 
  11  chr11_37063498   Sample    T    C        0      0        2 
  11  chr11_37064335     AAsi    A    C        0      0        2 
  11  chr11_37064335     AKia    A    C        0      0        2 
  11  chr11_37064335     AOna    A    C        0      0        2 
  11  chr11_37064335     ASom    A    C        0      0        2 
  11  chr11_37064335     HCab    A    C        0      0        2 
  11  chr11_37064335     HPrz    A    C        0      0        2 
  11  chr11_37064335     ZBoe    A    C      0.5      1        2 
  11  chr11_37064335     ZGre    A    C        0      0        2 
  11  chr11_37064335     ZHar    A    C        0      0        2 
  11  chr11_37064335   Sample    A    C        0      0        2 
  11  chr11_37065186     AAsi    A    T        0      0        2 
  11  chr11_37065186     AKia    A    T        0      0        2 
  11  chr11_37065186     AOna    A    T        1      2        2 
  11  chr11_37065186     ASom    A    T        0      0        2 
  11  chr11_37065186     HCab    A    T        0      0        2 
  11  chr11_37065186     HPrz    A    T        0      0        2 
  11  chr11_37065186     ZBoe    A    T        0      0        2 
  11  chr11_37065186     ZGre    A    T        0      0        2 
  11  chr11_37065186     ZHar    A    T        0      0        2 
  11  chr11_37065186   Sample    A    T        0      0        2 
  11  chr11_37093493     AAsi    G    C        1      2        2 
  11  chr11_37093493     AKia    G    C        0      0        2 
  11  chr11_37093493     AOna    G    C        0      0        2 
  11  chr11_37093493     ASom    G    C        0      0        2 
  11  chr11_37093493     HCab    G    C        0      0        2 
  11  chr11_37093493     HPrz    G    C        0      0        2 
  11  chr11_37093493     ZBoe    G    C        0      0        2 
  11  chr11_37093493     ZGre    G    C        0      0        2 
  11  chr11_37093493     ZHar    G    C        0      0        2 
  11  chr11_37093493   Sample    G    C        0      0        2 
  11  chr11_37096622     AAsi    G    C        0      0        2 
  11  chr11_37096622     AKia    G    C        0      0        2 
  11  chr11_37096622     AOna    G    C        0      0        2 
  11  chr11_37096622     ASom    G    C        0      0        2 
  11  chr11_37096622     HCab    G    C        0      0        2 
  11  chr11_37096622     HPrz    G    C        0      0        2 
  11  chr11_37096622     ZBoe    G    C      0.5      1        2 
  11  chr11_37096622     ZGre    G    C        0      0        2 
  11  chr11_37096622     ZHar    G    C        0      0        2 
  11  chr11_37096622   Sample    G    C        0      0        2 
  11  chr11_37097832     AAsi    A    C        0      0        2 
  11  chr11_37097832     AKia    A    C        0      0        2 
  11  chr11_37097832     AOna    A    C        0      0        2 
  11  chr11_37097832     ASom    A    C        0      0        2 
  11  chr11_37097832     HCab    A    C        0      0        2 
  11  chr11_37097832     HPrz    A    C        0      0        2 
  11  chr11_37097832     ZBoe    A    C        0      0        2 
  11  chr11_37097832     ZGre    A    C        0      0        2 
  11  chr11_37097832     ZHar    A    C        1      2        2 
  11  chr11_37097832   Sample    A    C        0      0        2 
  11  chr11_37104143     AAsi    G    T        1      2        2 
  11  chr11_37104143     AKia    G    T        0      0        2 
  11  chr11_37104143     AOna    G    T        0      0        2 
  11  chr11_37104143     ASom    G    T        1      2        2 
  11  chr11_37104143     HCab    G    T        0      0        2 
  11  chr11_37104143     HPrz    G    T        0      0        2 
  11  chr11_37104143     ZBoe    G    T        0      0        2 
  11  chr11_37104143     ZGre    G    T        0      0        2 
  11  chr11_37104143     ZHar    G    T        0      0        2 
  11  chr11_37104143   Sample    G    T        0      0        2 
  11  chr11_37108353     AAsi    C    A        0      0        2 
  11  chr11_37108353     AKia    C    A        0      0        2 
  11  chr11_37108353     AOna    C    A        0      0        2 
  11  chr11_37108353     ASom    C    A        1      2        2 
  11  chr11_37108353     HCab    C    A        0      0        2 
  11  chr11_37108353     HPrz    C    A        0      0        2 
  11  chr11_37108353     ZBoe    C    A        0      0        2 
  11  chr11_37108353     ZGre    C    A        0      0        2 
  11  chr11_37108353     ZHar    C    A        0      0        2 
  11  chr11_37108353   Sample    C    A        0      0        2 
  11  chr11_37108507     AAsi    A    G        0      0        2 
  11  chr11_37108507     AKia    A    G        0      0        2 
  11  chr11_37108507     AOna    A    G        0      0        2 
  11  chr11_37108507     ASom    A    G        0      0        2 
  11  chr11_37108507     HCab    A    G        1      2        2 
  11  chr11_37108507     HPrz    A    G        1      2        2 
  11  chr11_37108507     ZBoe    A    G        0      0        2 
  11  chr11_37108507     ZGre    A    G        0      0        2 
  11  chr11_37108507     ZHar    A    G        0      0        2 
  11  chr11_37108507   Sample    A    G        1      2        2 
  11  chr11_37114129     AAsi    T    C        0      0        2 
  11  chr11_37114129     AKia    T    C        0      0        2 
  11  chr11_37114129     AOna    T    C        0      0        2 
  11  chr11_37114129     ASom    T    C        0      0        2 
  11  chr11_37114129     HCab    T    C        1      2        2 
  11  chr11_37114129     HPrz    T    C        1      2        2 
  11  chr11_37114129     ZBoe    T    C        0      0        2 
  11  chr11_37114129     ZGre    T    C        0      0        2 
  11  chr11_37114129     ZHar    T    C        0      0        2 
  11  chr11_37114129   Sample    T    C        1      2        2 
  11  chr11_37115060     AAsi    T    C        0      0        2 
  11  chr11_37115060     AKia    T    C        0      0        2 
  11  chr11_37115060     AOna    T    C        0      0        2 
  11  chr11_37115060     ASom    T    C        0      0        2 
  11  chr11_37115060     HCab    T    C        0      0        2 
  11  chr11_37115060     HPrz    T    C        0      0        2 
  11  chr11_37115060     ZBoe    T    C        0      0        2 
  11  chr11_37115060     ZGre    T    C        0      0        2 
  11  chr11_37115060     ZHar    T    C        1      2        2 
  11  chr11_37115060   Sample    T    C        0      0        2 
  11  chr11_37116472     AAsi    A    G        0      0        2 
  11  chr11_37116472     AKia    A    G      0.5      1        2 
  11  chr11_37116472     AOna    A    G        0      0        2 
  11  chr11_37116472     ASom    A    G        0      0        2 
  11  chr11_37116472     HCab    A    G        0      0        2 
  11  chr11_37116472     HPrz    A    G        0      0        2 
  11  chr11_37116472     ZBoe    A    G        1      2        2 
  11  chr11_37116472     ZGre    A    G        1      2        2 
  11  chr11_37116472     ZHar    A    G        1      2        2 
  11  chr11_37116472   Sample    A    G        0      0        2 
  11  chr11_37116503     AAsi    C    T        0      0        2 
  11  chr11_37116503     AKia    C    T        0      0        2 
  11  chr11_37116503     AOna    C    T        0      0        2 
  11  chr11_37116503     ASom    C    T        0      0        2 
  11  chr11_37116503     HCab    C    T        1      2        2 
  11  chr11_37116503     HPrz    C    T        1      2        2 
  11  chr11_37116503     ZBoe    C    T        0      0        2 
  11  chr11_37116503     ZGre    C    T        0      0        2 
  11  chr11_37116503     ZHar    C    T        0      0        2 
  11  chr11_37116503   Sample    C    T        1      2        2 
  11  chr11_37117582     AAsi    G    C        0      0        2 
  11  chr11_37117582     AKia    G    C        0      0        2 
  11  chr11_37117582     AOna    G    C        0      0        2 
  11  chr11_37117582     ASom    G    C        0      0        2 
  11  chr11_37117582     HCab    G    C        1      2        2 
  11  chr11_37117582     HPrz    G    C        1      2        2 
  11  chr11_37117582     ZBoe    G    C        0      0        2 
  11  chr11_37117582     ZGre    G    C        0      0        2 
  11  chr11_37117582     ZHar    G    C        0      0        2 
  11  chr11_37117582   Sample    G    C        1      2        2 
  11  chr11_37124718     AAsi    A    G        0      0        2 
  11  chr11_37124718     AKia    A    G        0      0        2 
  11  chr11_37124718     AOna    A    G        0      0        2 
  11  chr11_37124718     ASom    A    G        0      0        2 
  11  chr11_37124718     HCab    A    G        0      0        2 
  11  chr11_37124718     HPrz    A    G        0      0        2 
  11  chr11_37124718     ZBoe    A    G        1      2        2 
  11  chr11_37124718     ZGre    A    G        1      2        2 
  11  chr11_37124718     ZHar    A    G        1      2        2 
  11  chr11_37124718   Sample    A    G        0      0        2 
  11  chr11_37135192     AAsi    C    A        1      2        2 
  11  chr11_37135192     AKia    C    A      0.5      1        2 
  11  chr11_37135192     AOna    C    A        1      2        2 
  11  chr11_37135192     ASom    C    A        1      2        2 
  11  chr11_37135192     HCab    C    A        0      0        2 
  11  chr11_37135192     HPrz    C    A        0      0        2 
  11  chr11_37135192     ZBoe    C    A        0      0        2 
  11  chr11_37135192     ZGre    C    A        1      2        2 
  11  chr11_37135192     ZHar    C    A        0      0        2 
  11  chr11_37135192   Sample    C    A        0      0        2 
  11  chr11_37138396     AAsi    A    T        1      2        2 
  11  chr11_37138396     AKia    A    T        1      2        2 
  11  chr11_37138396     AOna    A    T        1      2        2 
  11  chr11_37138396     ASom    A    T        1      2        2 
  11  chr11_37138396     HCab    A    T        0      0        2 
  11  chr11_37138396     HPrz    A    T        0      0        2 
  11  chr11_37138396     ZBoe    A    T        0      0        2 
  11  chr11_37138396     ZGre    A    T        1      2        2 
  11  chr11_37138396     ZHar    A    T        0      0        2 
  11  chr11_37138396   Sample    A    T        0      0        2 
  11  chr11_37140331     AAsi    A    C        0      0        2 
  11  chr11_37140331     AKia    A    C        0      0        2 
  11  chr11_37140331     AOna    A    C        0      0        2 
  11  chr11_37140331     ASom    A    C        1      2        2 
  11  chr11_37140331     HCab    A    C        0      0        2 
  11  chr11_37140331     HPrz    A    C        0      0        2 
  11  chr11_37140331     ZBoe    A    C        0      0        2 
  11  chr11_37140331     ZGre    A    C        0      0        2 
  11  chr11_37140331     ZHar    A    C        0      0        2 
  11  chr11_37140331   Sample    A    C        0      0        2 
  11  chr11_37140943     AAsi    A    C        1      2        2 
  11  chr11_37140943     AKia    A    C        1      2        2 
  11  chr11_37140943     AOna    A    C        1      2        2 
  11  chr11_37140943     ASom    A    C        1      2        2 
  11  chr11_37140943     HCab    A    C        0      0        2 
  11  chr11_37140943     HPrz    A    C        0      0        2 
  11  chr11_37140943     ZBoe    A    C        0      0        2 
  11  chr11_37140943     ZGre    A    C        1      2        2 
  11  chr11_37140943     ZHar    A    C        0      0        2 
  11  chr11_37140943   Sample    A    C        0      0        2 
  11  chr11_37145720     AAsi    T    C        0      0        2 
  11  chr11_37145720     AKia    T    C      0.5      1        2 
  11  chr11_37145720     AOna    T    C        0      0        2 
  11  chr11_37145720     ASom    T    C        0      0        2 
  11  chr11_37145720     HCab    T    C        1      2        2 
  11  chr11_37145720     HPrz    T    C        1      2        2 
  11  chr11_37145720     ZBoe    T    C        0      0        2 
  11  chr11_37145720     ZGre    T    C        0      0        2 
  11  chr11_37145720     ZHar    T    C        0      0        2 
  11  chr11_37145720   Sample    T    C        1      2        2 
  11  chr11_37147429     AAsi    G    T        0      0        2 
  11  chr11_37147429     AKia    G    T        0      0        2 
  11  chr11_37147429     AOna    G    T        0      0        2 
  11  chr11_37147429     ASom    G    T        1      2        2 
  11  chr11_37147429     HCab    G    T        0      0        2 
  11  chr11_37147429     HPrz    G    T        0      0        2 
  11  chr11_37147429     ZBoe    G    T        0      0        2 
  11  chr11_37147429     ZGre    G    T        0      0        2 
  11  chr11_37147429     ZHar    G    T        0      0        2 
  11  chr11_37147429   Sample    G    T        0      0        2 
  11  chr11_37151586     AAsi    C    T        0      0        2 
  11  chr11_37151586     AKia    C    T        0      0        2 
  11  chr11_37151586     AOna    C    T        0      0        2 
  11  chr11_37151586     ASom    C    T        0      0        2 
  11  chr11_37151586     HCab    C    T        1      2        2 
  11  chr11_37151586     HPrz    C    T        1      2        2 
  11  chr11_37151586     ZBoe    C    T        0      0        2 
  11  chr11_37151586     ZGre    C    T        0      0        2 
  11  chr11_37151586     ZHar    C    T        0      0        2 
  11  chr11_37151586   Sample    C    T        1      2        2 
  11  chr11_37155632     AAsi    T    C        0      0        2 
  11  chr11_37155632     AKia    T    C        0      0        2 
  11  chr11_37155632     AOna    T    C        0      0        2 
  11  chr11_37155632     ASom    T    C        0      0        2 
  11  chr11_37155632     HCab    T    C        1      2        2 
  11  chr11_37155632     HPrz    T    C        1      2        2 
  11  chr11_37155632     ZBoe    T    C        0      0        2 
  11  chr11_37155632     ZGre    T    C        0      0        2 
  11  chr11_37155632     ZHar    T    C        0      0        2 
  11  chr11_37155632   Sample    T    C        1      2        2 
  11  chr11_37157393     AAsi    C    T        0      0        2 
  11  chr11_37157393     AKia    C    T        0      0        2 
  11  chr11_37157393     AOna    C    T        0      0        2 
  11  chr11_37157393     ASom    C    T        0      0        2 
  11  chr11_37157393     HCab    C    T        1      2        2 
  11  chr11_37157393     HPrz    C    T        1      2        2 
  11  chr11_37157393     ZBoe    C    T        0      0        2 
  11  chr11_37157393     ZGre    C    T        0      0        2 
  11  chr11_37157393     ZHar    C    T        0      0        2 
  11  chr11_37157393   Sample    C    T        1      2        2 
  11  chr11_37159479     AAsi    C    T        0      0        2 
  11  chr11_37159479     AKia    C    T        0      0        2 
  11  chr11_37159479     AOna    C    T        0      0        2 
  11  chr11_37159479     ASom    C    T        0      0        2 
  11  chr11_37159479     HCab    C    T        0      0        2 
  11  chr11_37159479     HPrz    C    T        0      0        2 
  11  chr11_37159479     ZBoe    C    T      0.5      1        2 
  11  chr11_37159479     ZGre    C    T        0      0        2 
  11  chr11_37159479     ZHar    C    T        0      0        2 
  11  chr11_37159479   Sample    C    T        0      0        2 
  11  chr11_37160196     AAsi    A    G        0      0        2 
  11  chr11_37160196     AKia    A    G      0.5      1        2 
  11  chr11_37160196     AOna    A    G        0      0        2 
  11  chr11_37160196     ASom    A    G        0      0        2 
  11  chr11_37160196     HCab    A    G        0      0        2 
  11  chr11_37160196     HPrz    A    G        0      0        2 
  11  chr11_37160196     ZBoe    A    G        0      0        2 
  11  chr11_37160196     ZGre    A    G        0      0        2 
  11  chr11_37160196     ZHar    A    G        0      0        2 
  11  chr11_37160196   Sample    A    G        0      0        2 
  11  chr11_37160555     AAsi    C    T        0      0        2 
  11  chr11_37160555     AKia    C    T        0      0        2 
  11  chr11_37160555     AOna    C    T        0      0        2 
  11  chr11_37160555     ASom    C    T        0      0        2 
  11  chr11_37160555     HCab    C    T        0      0        2 
  11  chr11_37160555     HPrz    C    T        0      0        2 
  11  chr11_37160555     ZBoe    C    T        1      2        2 
  11  chr11_37160555     ZGre    C    T        1      2        2 
  11  chr11_37160555     ZHar    C    T        1      2        2 
  11  chr11_37160555   Sample    C    T        0      0        2 
  11  chr11_37160906     AAsi    G    A        0      0        2 
  11  chr11_37160906     AKia    G    A        0      0        2 
  11  chr11_37160906     AOna    G    A        0      0        2 
  11  chr11_37160906     ASom    G    A        0      0        2 
  11  chr11_37160906     HCab    G    A        0      0        2 
  11  chr11_37160906     HPrz    G    A        0      0        2 
  11  chr11_37160906     ZBoe    G    A      0.5      1        2 
  11  chr11_37160906     ZGre    G    A        0      0        2 
  11  chr11_37160906     ZHar    G    A        0      0        2 
  11  chr11_37160906   Sample    G    A        0      0        2 
  11  chr11_37162439     AAsi    A    G        0      0        2 
  11  chr11_37162439     AKia    A    G        0      0        2 
  11  chr11_37162439     AOna    A    G        0      0        2 
  11  chr11_37162439     ASom    A    G        0      0        2 
  11  chr11_37162439     HCab    A    G        0      0        2 
  11  chr11_37162439     HPrz    A    G        0      0        2 
  11  chr11_37162439     ZBoe    A    G        0      0        2 
  11  chr11_37162439     ZGre    A    G      0.5      1        2 
  11  chr11_37162439     ZHar    A    G        0      0        2 
  11  chr11_37162439   Sample    A    G        0      0        2 
  11  chr11_37169914     AAsi    G    A        0      0        2 
  11  chr11_37169914     AKia    G    A        0      0        2 
  11  chr11_37169914     AOna    G    A        0      0        2 
  11  chr11_37169914     ASom    G    A        0      0        2 
  11  chr11_37169914     HCab    G    A        1      2        2 
  11  chr11_37169914     HPrz    G    A        1      2        2 
  11  chr11_37169914     ZBoe    G    A        0      0        2 
  11  chr11_37169914     ZGre    G    A        0      0        2 
  11  chr11_37169914     ZHar    G    A        0      0        2 
  11  chr11_37169914   Sample    G    A        1      2        2 
  11  chr11_37172017     AAsi    T    C        0      0        2 
  11  chr11_37172017     AKia    T    C        1      2        2 
  11  chr11_37172017     AOna    T    C        1      2        2 
  11  chr11_37172017     ASom    T    C        0      0        2 
  11  chr11_37172017     HCab    T    C        0      0        2 
  11  chr11_37172017     HPrz    T    C        0      0        2 
  11  chr11_37172017     ZBoe    T    C        0      0        2 
  11  chr11_37172017     ZGre    T    C        0      0        2 
  11  chr11_37172017     ZHar    T    C        0      0        2 
  11  chr11_37172017   Sample    T    C        0      0        2 
  11  chr11_37177417     AAsi    A    G        0      0        2 
  11  chr11_37177417     AKia    A    G        0      0        2 
  11  chr11_37177417     AOna    A    G        0      0        2 
  11  chr11_37177417     ASom    A    G        0      0        2 
  11  chr11_37177417     HCab    A    G        1      2        2 
  11  chr11_37177417     HPrz    A    G        1      2        2 
  11  chr11_37177417     ZBoe    A    G        0      0        2 
  11  chr11_37177417     ZGre    A    G        0      0        2 
  11  chr11_37177417     ZHar    A    G        0      0        2 
  11  chr11_37177417   Sample    A    G        1      2        2 
  11  chr11_37184589     AAsi    A    G        0      0        2 
  11  chr11_37184589     AKia    A    G        0      0        2 
  11  chr11_37184589     AOna    A    G        0      0        2 
  11  chr11_37184589     ASom    A    G        1      2        2 
  11  chr11_37184589     HCab    A    G        0      0        2 
  11  chr11_37184589     HPrz    A    G        0      0        2 
  11  chr11_37184589     ZBoe    A    G        0      0        2 
  11  chr11_37184589     ZGre    A    G        0      0        2 
  11  chr11_37184589     ZHar    A    G        0      0        2 
  11  chr11_37184589   Sample    A    G        0      0        2 
  11  chr11_37200093     AAsi    A    C        1      2        2 
  11  chr11_37200093     AKia    A    C        0      0        2 
  11  chr11_37200093     AOna    A    C        0      0        2 
  11  chr11_37200093     ASom    A    C        1      2        2 
  11  chr11_37200093     HCab    A    C        0      0        2 
  11  chr11_37200093     HPrz    A    C        0      0        2 
  11  chr11_37200093     ZBoe    A    C        0      0        2 
  11  chr11_37200093     ZGre    A    C        0      0        2 
  11  chr11_37200093     ZHar    A    C        0      0        2 
  11  chr11_37200093   Sample    A    C        0      0        2 
  11  chr11_37206395     AAsi    G    A        0      0        2 
  11  chr11_37206395     AKia    G    A        0      0        2 
  11  chr11_37206395     AOna    G    A        0      0        2 
  11  chr11_37206395     ASom    G    A        0      0        2 
  11  chr11_37206395     HCab    G    A        1      2        2 
  11  chr11_37206395     HPrz    G    A        1      2        2 
  11  chr11_37206395     ZBoe    G    A        0      0        2 
  11  chr11_37206395     ZGre    G    A        0      0        2 
  11  chr11_37206395     ZHar    G    A        0      0        2 
  11  chr11_37206395   Sample    G    A        1      2        2 
  11  chr11_37206980     AAsi    G    C        0      0        2 
  11  chr11_37206980     AKia    G    C        1      2        2 
  11  chr11_37206980     AOna    G    C        1      2        2 
  11  chr11_37206980     ASom    G    C        0      0        2 
  11  chr11_37206980     HCab    G    C        0      0        2 
  11  chr11_37206980     HPrz    G    C        0      0        2 
  11  chr11_37206980     ZBoe    G    C        0      0        2 
  11  chr11_37206980     ZGre    G    C        0      0        2 
  11  chr11_37206980     ZHar    G    C        0      0        2 
  11  chr11_37206980   Sample    G    C        0      0        2 
  11  chr11_37216763     AAsi    C    T        0      0        2 
  11  chr11_37216763     AKia    C    T        0      0        2 
  11  chr11_37216763     AOna    C    T        0      0        2 
  11  chr11_37216763     ASom    C    T        0      0        2 
  11  chr11_37216763     HCab    C    T        1      2        2 
  11  chr11_37216763     HPrz    C    T        1      2        2 
  11  chr11_37216763     ZBoe    C    T        0      0        2 
  11  chr11_37216763     ZGre    C    T        0      0        2 
  11  chr11_37216763     ZHar    C    T        0      0        2 
  11  chr11_37216763   Sample    C    T        1      2        2 
  11  chr11_37218053     AAsi    C    G        0      0        2 
  11  chr11_37218053     AKia    C    G        0      0        2 
  11  chr11_37218053     AOna    C    G        0      0        2 
  11  chr11_37218053     ASom    C    G        0      0        2 
  11  chr11_37218053     HCab    C    G        1      2        2 
  11  chr11_37218053     HPrz    C    G        1      2        2 
  11  chr11_37218053     ZBoe    C    G        0      0        2 
  11  chr11_37218053     ZGre    C    G        0      0        2 
  11  chr11_37218053     ZHar    C    G        0      0        2 
  11  chr11_37218053   Sample    C    G        1      2        2 
  11  chr11_37221060     AAsi    C    T        0      0        2 
  11  chr11_37221060     AKia    C    T        0      0        2 
  11  chr11_37221060     AOna    C    T        0      0        2 
  11  chr11_37221060     ASom    C    T        0      0        2 
  11  chr11_37221060     HCab    C    T        1      2        2 
  11  chr11_37221060     HPrz    C    T        1      2        2 
  11  chr11_37221060     ZBoe    C    T        0      0        2 
  11  chr11_37221060     ZGre    C    T        0      0        2 
  11  chr11_37221060     ZHar    C    T        0      0        2 
  11  chr11_37221060   Sample    C    T        1      2        2 
  11  chr11_37223588     AAsi    G    A        0      0        2 
  11  chr11_37223588     AKia    G    A        0      0        2 
  11  chr11_37223588     AOna    G    A        0      0        2 
  11  chr11_37223588     ASom    G    A        0      0        2 
  11  chr11_37223588     HCab    G    A        1      2        2 
  11  chr11_37223588     HPrz    G    A        1      2        2 
  11  chr11_37223588     ZBoe    G    A        0      0        2 
  11  chr11_37223588     ZGre    G    A        0      0        2 
  11  chr11_37223588     ZHar    G    A        0      0        2 
  11  chr11_37223588   Sample    G    A        1      2        2 
  11  chr11_37224011     AAsi    T    C        0      0        2 
  11  chr11_37224011     AKia    T    C        0      0        2 
  11  chr11_37224011     AOna    T    C        0      0        2 
  11  chr11_37224011     ASom    T    C        0      0        2 
  11  chr11_37224011     HCab    T    C        0      0        2 
  11  chr11_37224011     HPrz    T    C        0      0        2 
  11  chr11_37224011     ZBoe    T    C        0      0        2 
  11  chr11_37224011     ZGre    T    C        1      2        2 
  11  chr11_37224011     ZHar    T    C        0      0        2 
  11  chr11_37224011   Sample    T    C        0      0        2 
  11  chr11_37227866     AAsi    T    C        0      0        2 
  11  chr11_37227866     AKia    T    C      0.5      1        2 
  11  chr11_37227866     AOna    T    C        0      0        2 
  11  chr11_37227866     ASom    T    C        0      0        2 
  11  chr11_37227866     HCab    T    C        0      0        2 
  11  chr11_37227866     HPrz    T    C        0      0        2 
  11  chr11_37227866     ZBoe    T    C        0      0        2 
  11  chr11_37227866     ZGre    T    C        0      0        2 
  11  chr11_37227866     ZHar    T    C        0      0        2 
  11  chr11_37227866   Sample    T    C        0      0        2 
  11  chr11_37230407     AAsi    A    G        0      0        2 
  11  chr11_37230407     AKia    A    G        0      0        2 
  11  chr11_37230407     AOna    A    G        0      0        2 
  11  chr11_37230407     ASom    A    G        0      0        2 
  11  chr11_37230407     HCab    A    G      0.5      1        2 
  11  chr11_37230407     HPrz    A    G        0      0        2 
  11  chr11_37230407     ZBoe    A    G        0      0        2 
  11  chr11_37230407     ZGre    A    G        0      0        2 
  11  chr11_37230407     ZHar    A    G        0      0        2 
  11  chr11_37230407   Sample    A    G        0      0        2 
  11  chr11_37231941     AAsi    A    G        0      0        2 
  11  chr11_37231941     AKia    A    G        0      0        2 
  11  chr11_37231941     AOna    A    G        0      0        2 
  11  chr11_37231941     ASom    A    G        0      0        2 
  11  chr11_37231941     HCab    A    G        1      2        2 
  11  chr11_37231941     HPrz    A    G        1      2        2 
  11  chr11_37231941     ZBoe    A    G        0      0        2 
  11  chr11_37231941     ZGre    A    G        0      0        2 
  11  chr11_37231941     ZHar    A    G        0      0        2 
  11  chr11_37231941   Sample    A    G        1      2        2 
  11  chr11_37235532     AAsi    T    C        0      0        2 
  11  chr11_37235532     AKia    T    C        0      0        2 
  11  chr11_37235532     AOna    T    C        0      0        2 
  11  chr11_37235532     ASom    T    C        1      2        2 
  11  chr11_37235532     HCab    T    C        0      0        2 
  11  chr11_37235532     HPrz    T    C        0      0        2 
  11  chr11_37235532     ZBoe    T    C        0      0        2 
  11  chr11_37235532     ZGre    T    C        0      0        2 
  11  chr11_37235532     ZHar    T    C        0      0        2 
  11  chr11_37235532   Sample    T    C        0      0        2 
  11  chr11_37255598     AAsi    A    G        0      0        2 
  11  chr11_37255598     AKia    A    G        0      0        2 
  11  chr11_37255598     AOna    A    G        0      0        2 
  11  chr11_37255598     ASom    A    G        0      0        2 
  11  chr11_37255598     HCab    A    G        1      2        2 
  11  chr11_37255598     HPrz    A    G        1      2        2 
  11  chr11_37255598     ZBoe    A    G        0      0        2 
  11  chr11_37255598     ZGre    A    G        0      0        2 
  11  chr11_37255598     ZHar    A    G        0      0        2 
  11  chr11_37255598   Sample    A    G        1      2        2 
  11  chr11_37259778     AAsi    G    C        0      0        2 
  11  chr11_37259778     AKia    G    C      0.5      1        2 
  11  chr11_37259778     AOna    G    C        0      0        2 
  11  chr11_37259778     ASom    G    C        0      0        2 
  11  chr11_37259778     HCab    G    C        0      0        2 
  11  chr11_37259778     HPrz    G    C        0      0        2 
  11  chr11_37259778     ZBoe    G    C        0      0        2 
  11  chr11_37259778     ZGre    G    C        0      0        2 
  11  chr11_37259778     ZHar    G    C        0      0        2 
  11  chr11_37259778   Sample    G    C        0      0        2 
  11  chr11_37264736     AAsi    A    G        0      0        2 
  11  chr11_37264736     AKia    A    G        0      0        2 
  11  chr11_37264736     AOna    A    G        0      0        2 
  11  chr11_37264736     ASom    A    G        0      0        2 
  11  chr11_37264736     HCab    A    G        1      2        2 
  11  chr11_37264736     HPrz    A    G        1      2        2 
  11  chr11_37264736     ZBoe    A    G        0      0        2 
  11  chr11_37264736     ZGre    A    G        0      0        2 
  11  chr11_37264736     ZHar    A    G        0      0        2 
  11  chr11_37264736   Sample    A    G        0      0        2 
  11  chr11_37266260     AAsi    T    C        0      0        2 
  11  chr11_37266260     AKia    T    C        0      0        2 
  11  chr11_37266260     AOna    T    C        0      0        2 
  11  chr11_37266260     ASom    T    C        0      0        2 
  11  chr11_37266260     HCab    T    C        1      2        2 
  11  chr11_37266260     HPrz    T    C        1      2        2 
  11  chr11_37266260     ZBoe    T    C        0      0        2 
  11  chr11_37266260     ZGre    T    C        0      0        2 
  11  chr11_37266260     ZHar    T    C        0      0        2 
  11  chr11_37266260   Sample    T    C        1      2        2 
  11  chr11_37268711     AAsi    G    A        0      0        2 
  11  chr11_37268711     AKia    G    A        0      0        2 
  11  chr11_37268711     AOna    G    A        0      0        2 
  11  chr11_37268711     ASom    G    A        0      0        2 
  11  chr11_37268711     HCab    G    A        1      2        2 
  11  chr11_37268711     HPrz    G    A        1      2        2 
  11  chr11_37268711     ZBoe    G    A        0      0        2 
  11  chr11_37268711     ZGre    G    A        0      0        2 
  11  chr11_37268711     ZHar    G    A        0      0        2 
  11  chr11_37268711   Sample    G    A        1      2        2 
  11  chr11_37269625     AAsi    G    A        0      0        2 
  11  chr11_37269625     AKia    G    A        0      0        2 
  11  chr11_37269625     AOna    G    A        0      0        2 
  11  chr11_37269625     ASom    G    A        0      0        2 
  11  chr11_37269625     HCab    G    A        1      2        2 
  11  chr11_37269625     HPrz    G    A        1      2        2 
  11  chr11_37269625     ZBoe    G    A        0      0        2 
  11  chr11_37269625     ZGre    G    A        0      0        2 
  11  chr11_37269625     ZHar    G    A        0      0        2 
  11  chr11_37269625   Sample    G    A        1      2        2 
  11  chr11_37277945     AAsi    T    C        0      0        2 
  11  chr11_37277945     AKia    T    C        0      0        2 
  11  chr11_37277945     AOna    T    C        0      0        2 
  11  chr11_37277945     ASom    T    C        0      0        2 
  11  chr11_37277945     HCab    T    C        0      0        2 
  11  chr11_37277945     HPrz    T    C        0      0        2 
  11  chr11_37277945     ZBoe    T    C        1      2        2 
  11  chr11_37277945     ZGre    T    C        0      0        2 
  11  chr11_37277945     ZHar    T    C        0      0        2 
  11  chr11_37277945   Sample    T    C        0      0        2 
  11  chr11_37284081     AAsi    A    G        0      0        2 
  11  chr11_37284081     AKia    A    G        0      0        2 
  11  chr11_37284081     AOna    A    G        0      0        2 
  11  chr11_37284081     ASom    A    G        0      0        2 
  11  chr11_37284081     HCab    A    G        0      0        2 
  11  chr11_37284081     HPrz    A    G        0      0        2 
  11  chr11_37284081     ZBoe    A    G        0      0        2 
  11  chr11_37284081     ZGre    A    G      0.5      1        2 
  11  chr11_37284081     ZHar    A    G        0      0        2 
  11  chr11_37284081   Sample    A    G        0      0        2 
  11  chr11_37290867     AAsi    G    A        0      0        2 
  11  chr11_37290867     AKia    G    A        0      0        2 
  11  chr11_37290867     AOna    G    A        0      0        2 
  11  chr11_37290867     ASom    G    A        0      0        2 
  11  chr11_37290867     HCab    G    A        0      0        2 
  11  chr11_37290867     HPrz    G    A      0.5      1        2 
  11  chr11_37290867     ZBoe    G    A        0      0        2 
  11  chr11_37290867     ZGre    G    A        0      0        2 
  11  chr11_37290867     ZHar    G    A        0      0        2 
  11  chr11_37290867   Sample    G    A        0      0        2 
  11  chr11_37292388     AAsi    T    G        0      0        2 
  11  chr11_37292388     AKia    T    G        0      0        2 
  11  chr11_37292388     AOna    T    G        0      0        2 
  11  chr11_37292388     ASom    T    G        0      0        2 
  11  chr11_37292388     HCab    T    G        0      0        2 
  11  chr11_37292388     HPrz    T    G      0.5      1        2 
  11  chr11_37292388     ZBoe    T    G        0      0        2 
  11  chr11_37292388     ZGre    T    G        0      0        2 
  11  chr11_37292388     ZHar    T    G        0      0        2 
  11  chr11_37292388   Sample    T    G        0      0        2 
  11  chr11_37292523     AAsi    T    C        0      0        2 
  11  chr11_37292523     AKia    T    C        0      0        2 
  11  chr11_37292523     AOna    T    C        0      0        2 
  11  chr11_37292523     ASom    T    C        0      0        2 
  11  chr11_37292523     HCab    T    C        1      2        2 
  11  chr11_37292523     HPrz    T    C        1      2        2 
  11  chr11_37292523     ZBoe    T    C        0      0        2 
  11  chr11_37292523     ZGre    T    C        0      0        2 
  11  chr11_37292523     ZHar    T    C        0      0        2 
  11  chr11_37292523   Sample    T    C        1      2        2 
  11  chr11_37292985     AAsi    A    G        0      0        2 
  11  chr11_37292985     AKia    A    G        0      0        2 
  11  chr11_37292985     AOna    A    G        0      0        2 
  11  chr11_37292985     ASom    A    G        0      0        2 
  11  chr11_37292985     HCab    A    G        0      0        2 
  11  chr11_37292985     HPrz    A    G        0      0        2 
  11  chr11_37292985     ZBoe    A    G        0      0        2 
  11  chr11_37292985     ZGre    A    G      0.5      1        2 
  11  chr11_37292985     ZHar    A    G        0      0        2 
  11  chr11_37292985   Sample    A    G        0      0        2 
  11  chr11_37295253     AAsi    T    C        0      0        2 
  11  chr11_37295253     AKia    T    C        0      0        2 
  11  chr11_37295253     AOna    T    C        1      2        2 
  11  chr11_37295253     ASom    T    C        0      0        2 
  11  chr11_37295253     HCab    T    C        0      0        2 
  11  chr11_37295253     HPrz    T    C        0      0        2 
  11  chr11_37295253     ZBoe    T    C        0      0        2 
  11  chr11_37295253     ZGre    T    C        0      0        2 
  11  chr11_37295253     ZHar    T    C        0      0        2 
  11  chr11_37295253   Sample    T    C        0      0        2 
  11  chr11_37301148     AAsi    A    G        0      0        2 
  11  chr11_37301148     AKia    A    G        0      0        2 
  11  chr11_37301148     AOna    A    G        0      0        2 
  11  chr11_37301148     ASom    A    G        0      0        2 
  11  chr11_37301148     HCab    A    G        1      2        2 
  11  chr11_37301148     HPrz    A    G        1      2        2 
  11  chr11_37301148     ZBoe    A    G        0      0        2 
  11  chr11_37301148     ZGre    A    G        0      0        2 
  11  chr11_37301148     ZHar    A    G        0      0        2 
  11  chr11_37301148   Sample    A    G        1      2        2 
  11  chr11_37302869     AAsi    A    G        0      0        2 
  11  chr11_37302869     AKia    A    G        0      0        2 
  11  chr11_37302869     AOna    A    G        0      0        2 
  11  chr11_37302869     ASom    A    G        0      0        2 
  11  chr11_37302869     HCab    A    G        0      0        2 
  11  chr11_37302869     HPrz    A    G        0      0        2 
  11  chr11_37302869     ZBoe    A    G        0      0        2 
  11  chr11_37302869     ZGre    A    G        0      0        2 
  11  chr11_37302869     ZHar    A    G        1      2        2 
  11  chr11_37302869   Sample    A    G        0      0        2 
  11  chr11_37303125     AAsi    G    A        0      0        2 
  11  chr11_37303125     AKia    G    A        0      0        2 
  11  chr11_37303125     AOna    G    A        0      0        2 
  11  chr11_37303125     ASom    G    A        0      0        2 
  11  chr11_37303125     HCab    G    A        0      0        2 
  11  chr11_37303125     HPrz    G    A        0      0        2 
  11  chr11_37303125     ZBoe    G    A        0      0        2 
  11  chr11_37303125     ZGre    G    A        0      0        2 
  11  chr11_37303125     ZHar    G    A        1      2        2 
  11  chr11_37303125   Sample    G    A        0      0        2 
  11  chr11_37310303     AAsi    G    A        0      0        2 
  11  chr11_37310303     AKia    G    A        0      0        2 
  11  chr11_37310303     AOna    G    A        0      0        2 
  11  chr11_37310303     ASom    G    A        0      0        2 
  11  chr11_37310303     HCab    G    A        1      2        2 
  11  chr11_37310303     HPrz    G    A        1      2        2 
  11  chr11_37310303     ZBoe    G    A        0      0        2 
  11  chr11_37310303     ZGre    G    A        0      0        2 
  11  chr11_37310303     ZHar    G    A        0      0        2 
  11  chr11_37310303   Sample    G    A        1      2        2 
  11  chr11_37311492     AAsi    G    A        0      0        2 
  11  chr11_37311492     AKia    G    A        0      0        2 
  11  chr11_37311492     AOna    G    A        0      0        2 
  11  chr11_37311492     ASom    G    A        0      0        2 
  11  chr11_37311492     HCab    G    A        1      2        2 
  11  chr11_37311492     HPrz    G    A        1      2        2 
  11  chr11_37311492     ZBoe    G    A        0      0        2 
  11  chr11_37311492     ZGre    G    A        0      0        2 
  11  chr11_37311492     ZHar    G    A        0      0        2 
  11  chr11_37311492   Sample    G    A        1      2        2 
  11  chr11_37328161     AAsi    A    G        0      0        2 
  11  chr11_37328161     AKia    A    G        0      0        2 
  11  chr11_37328161     AOna    A    G        0      0        2 
  11  chr11_37328161     ASom    A    G        0      0        2 
  11  chr11_37328161     HCab    A    G        1      2        2 
  11  chr11_37328161     HPrz    A    G        1      2        2 
  11  chr11_37328161     ZBoe    A    G        0      0        2 
  11  chr11_37328161     ZGre    A    G        0      0        2 
  11  chr11_37328161     ZHar    A    G        0      0        2 
  11  chr11_37328161   Sample    A    G        1      2        2 
  11  chr11_37334129     AAsi    T    A        0      0        2 
  11  chr11_37334129     AKia    T    A        0      0        2 
  11  chr11_37334129     AOna    T    A        1      2        2 
  11  chr11_37334129     ASom    T    A        0      0        2 
  11  chr11_37334129     HCab    T    A        0      0        2 
  11  chr11_37334129     HPrz    T    A        0      0        2 
  11  chr11_37334129     ZBoe    T    A        0      0        2 
  11  chr11_37334129     ZGre    T    A        0      0        2 
  11  chr11_37334129     ZHar    T    A        0      0        2 
  11  chr11_37334129   Sample    T    A        0      0        2 
  11  chr11_37337956     AAsi    A    C      0.5      1        2 
  11  chr11_37337956     AKia    A    C        0      0        2 
  11  chr11_37337956     AOna    A    C        0      0        2 
  11  chr11_37337956     ASom    A    C        0      0        2 
  11  chr11_37337956     HCab    A    C        0      0        2 
  11  chr11_37337956     HPrz    A    C        0      0        2 
  11  chr11_37337956     ZBoe    A    C        0      0        2 
  11  chr11_37337956     ZGre    A    C        0      0        2 
  11  chr11_37337956     ZHar    A    C        0      0        2 
  11  chr11_37337956   Sample    A    C        0      0        2 
  11  chr11_37341957     AAsi    A    T        0      0        2 
  11  chr11_37341957     AKia    A    T        0      0        2 
  11  chr11_37341957     AOna    A    T        0      0        2 
  11  chr11_37341957     ASom    A    T        0      0        2 
  11  chr11_37341957     HCab    A    T        0      0        2 
  11  chr11_37341957     HPrz    A    T        0      0        2 
  11  chr11_37341957     ZBoe    A    T        0      0        2 
  11  chr11_37341957     ZGre    A    T        0      0        2 
  11  chr11_37341957     ZHar    A    T      0.5      1        2 
  11  chr11_37341957   Sample    A    T        0      0        2 
  11  chr11_37348428     AAsi    A    G        0      0        2 
  11  chr11_37348428     AKia    A    G        0      0        2 
  11  chr11_37348428     AOna    A    G        0      0        2 
  11  chr11_37348428     ASom    A    G        0      0        2 
  11  chr11_37348428     HCab    A    G        0      0        2 
  11  chr11_37348428     HPrz    A    G        0      0        2 
  11  chr11_37348428     ZBoe    A    G      0.5      1        2 
  11  chr11_37348428     ZGre    A    G        0      0        2 
  11  chr11_37348428     ZHar    A    G        0      0        2 
  11  chr11_37348428   Sample    A    G        0      0        2 
  11  chr11_37348628     AAsi    A    G        0      0        2 
  11  chr11_37348628     AKia    A    G        0      0        2 
  11  chr11_37348628     AOna    A    G        0      0        2 
  11  chr11_37348628     ASom    A    G        0      0        2 
  11  chr11_37348628     HCab    A    G        1      2        2 
  11  chr11_37348628     HPrz    A    G        1      2        2 
  11  chr11_37348628     ZBoe    A    G        0      0        2 
  11  chr11_37348628     ZGre    A    G        0      0        2 
  11  chr11_37348628     ZHar    A    G        0      0        2 
  11  chr11_37348628   Sample    A    G        1      2        2 
  11  chr11_37352271     AAsi    G    A        0      0        2 
  11  chr11_37352271     AKia    G    A        0      0        2 
  11  chr11_37352271     AOna    G    A        0      0        2 
  11  chr11_37352271     ASom    G    A        1      2        2 
  11  chr11_37352271     HCab    G    A        0      0        2 
  11  chr11_37352271     HPrz    G    A        0      0        2 
  11  chr11_37352271     ZBoe    G    A        0      0        2 
  11  chr11_37352271     ZGre    G    A        0      0        2 
  11  chr11_37352271     ZHar    G    A        0      0        2 
  11  chr11_37352271   Sample    G    A        0      0        2 
  11  chr11_37352409     AAsi    C    T        0      0        2 
  11  chr11_37352409     AKia    C    T        0      0        2 
  11  chr11_37352409     AOna    C    T        0      0        2 
  11  chr11_37352409     ASom    C    T        0      0        2 
  11  chr11_37352409     HCab    C    T        1      2        2 
  11  chr11_37352409     HPrz    C    T        1      2        2 
  11  chr11_37352409     ZBoe    C    T        0      0        2 
  11  chr11_37352409     ZGre    C    T        0      0        2 
  11  chr11_37352409     ZHar    C    T        0      0        2 
  11  chr11_37352409   Sample    C    T        1      2        2 
  11  chr11_37361959     AAsi    C    T        0      0        2 
  11  chr11_37361959     AKia    C    T        0      0        2 
  11  chr11_37361959     AOna    C    T        0      0        2 
  11  chr11_37361959     ASom    C    T        0      0        2 
  11  chr11_37361959     HCab    C    T        1      2        2 
  11  chr11_37361959     HPrz    C    T        1      2        2 
  11  chr11_37361959     ZBoe    C    T        0      0        2 
  11  chr11_37361959     ZGre    C    T        0      0        2 
  11  chr11_37361959     ZHar    C    T        0      0        2 
  11  chr11_37361959   Sample    C    T        1      2        2 
  11  chr11_37362969     AAsi    A    G        0      0        2 
  11  chr11_37362969     AKia    A    G        0      0        2 
  11  chr11_37362969     AOna    A    G        0      0        2 
  11  chr11_37362969     ASom    A    G        0      0        2 
  11  chr11_37362969     HCab    A    G        1      2        2 
  11  chr11_37362969     HPrz    A    G        1      2        2 
  11  chr11_37362969     ZBoe    A    G        0      0        2 
  11  chr11_37362969     ZGre    A    G        0      0        2 
  11  chr11_37362969     ZHar    A    G        0      0        2 
  11  chr11_37362969   Sample    A    G        1      2        2 
  11  chr11_37367985     AAsi    T    C        0      0        2 
  11  chr11_37367985     AKia    T    C        0      0        2 
  11  chr11_37367985     AOna    T    C        0      0        2 
  11  chr11_37367985     ASom    T    C        0      0        2 
  11  chr11_37367985     HCab    T    C        0      0        2 
  11  chr11_37367985     HPrz    T    C        0      0        2 
  11  chr11_37367985     ZBoe    T    C        0      0        2 
  11  chr11_37367985     ZGre    T    C        0      0        2 
  11  chr11_37367985     ZHar    T    C        1      2        2 
  11  chr11_37367985   Sample    T    C        0      0        2 
  11  chr11_37389633     AAsi    A    G        1      2        2 
  11  chr11_37389633     AKia    A    G        0      0        2 
  11  chr11_37389633     AOna    A    G        0      0        2 
  11  chr11_37389633     ASom    A    G        0      0        2 
  11  chr11_37389633     HCab    A    G        0      0        2 
  11  chr11_37389633     HPrz    A    G        0      0        2 
  11  chr11_37389633     ZBoe    A    G        0      0        2 
  11  chr11_37389633     ZGre    A    G        0      0        2 
  11  chr11_37389633     ZHar    A    G        0      0        2 
  11  chr11_37389633   Sample    A    G        0      0        2 
  11  chr11_37396442     AAsi    A    C        0      0        2 
  11  chr11_37396442     AKia    A    C        0      0        2 
  11  chr11_37396442     AOna    A    C        0      0        2 
  11  chr11_37396442     ASom    A    C        0      0        2 
  11  chr11_37396442     HCab    A    C        1      2        2 
  11  chr11_37396442     HPrz    A    C        1      2        2 
  11  chr11_37396442     ZBoe    A    C        0      0        2 
  11  chr11_37396442     ZGre    A    C        0      0        2 
  11  chr11_37396442     ZHar    A    C        0      0        2 
  11  chr11_37396442   Sample    A    C        1      2        2 
  11  chr11_37400394     AAsi    C    T        0      0        2 
  11  chr11_37400394     AKia    C    T        0      0        2 
  11  chr11_37400394     AOna    C    T        0      0        2 
  11  chr11_37400394     ASom    C    T        0      0        2 
  11  chr11_37400394     HCab    C    T        0      0        2 
  11  chr11_37400394     HPrz    C    T        0      0        2 
  11  chr11_37400394     ZBoe    C    T      0.5      1        2 
  11  chr11_37400394     ZGre    C    T        0      0        2 
  11  chr11_37400394     ZHar    C    T        0      0        2 
  11  chr11_37400394   Sample    C    T        0      0        2 
  11  chr11_37403540     AAsi    G    A        0      0        2 
  11  chr11_37403540     AKia    G    A        0      0        2 
  11  chr11_37403540     AOna    G    A        0      0        2 
  11  chr11_37403540     ASom    G    A        0      0        2 
  11  chr11_37403540     HCab    G    A        1      2        2 
  11  chr11_37403540     HPrz    G    A        1      2        2 
  11  chr11_37403540     ZBoe    G    A        0      0        2 
  11  chr11_37403540     ZGre    G    A        0      0        2 
  11  chr11_37403540     ZHar    G    A        0      0        2 
  11  chr11_37403540   Sample    G    A        1      2        2 
  11  chr11_37413290     AAsi    A    G        0      0        2 
  11  chr11_37413290     AKia    A    G        0      0        2 
  11  chr11_37413290     AOna    A    G        0      0        2 
  11  chr11_37413290     ASom    A    G        0      0        2 
  11  chr11_37413290     HCab    A    G        0      0        2 
  11  chr11_37413290     HPrz    A    G        0      0        2 
  11  chr11_37413290     ZBoe    A    G      0.5      1        2 
  11  chr11_37413290     ZGre    A    G        0      0        2 
  11  chr11_37413290     ZHar    A    G        0      0        2 
  11  chr11_37413290   Sample    A    G        0      0        2 
  11  chr11_37417508     AAsi    C    A        0      0        2 
  11  chr11_37417508     AKia    C    A        0      0        2 
  11  chr11_37417508     AOna    C    A        0      0        2 
  11  chr11_37417508     ASom    C    A        0      0        2 
  11  chr11_37417508     HCab    C    A        0      0        2 
  11  chr11_37417508     HPrz    C    A        0      0        2 
  11  chr11_37417508     ZBoe    C    A        0      0        2 
  11  chr11_37417508     ZGre    C    A      0.5      1        2 
  11  chr11_37417508     ZHar    C    A        0      0        2 
  11  chr11_37417508   Sample    C    A        0      0        2 
  11  chr11_37434145     AAsi    A    G        0      0        2 
  11  chr11_37434145     AKia    A    G        0      0        2 
  11  chr11_37434145     AOna    A    G        0      0        2 
  11  chr11_37434145     ASom    A    G        0      0        2 
  11  chr11_37434145     HCab    A    G      0.5      1        2 
  11  chr11_37434145     HPrz    A    G        0      0        2 
  11  chr11_37434145     ZBoe    A    G        0      0        2 
  11  chr11_37434145     ZGre    A    G        0      0        2 
  11  chr11_37434145     ZHar    A    G        0      0        2 
  11  chr11_37434145   Sample    A    G        0      0        2 
  11  chr11_37436176     AAsi    A    G        0      0        2 
  11  chr11_37436176     AKia    A    G        0      0        2 
  11  chr11_37436176     AOna    A    G        0      0        2 
  11  chr11_37436176     ASom    A    G        0      0        2 
  11  chr11_37436176     HCab    A    G        1      2        2 
  11  chr11_37436176     HPrz    A    G        1      2        2 
  11  chr11_37436176     ZBoe    A    G        0      0        2 
  11  chr11_37436176     ZGre    A    G        0      0        2 
  11  chr11_37436176     ZHar    A    G        0      0        2 
  11  chr11_37436176   Sample    A    G        1      2        2 
  11  chr11_37438662     AAsi    T    C        0      0        2 
  11  chr11_37438662     AKia    T    C        0      0        2 
  11  chr11_37438662     AOna    T    C        0      0        2 
  11  chr11_37438662     ASom    T    C        0      0        2 
  11  chr11_37438662     HCab    T    C      0.5      1        2 
  11  chr11_37438662     HPrz    T    C      0.5      1        2 
  11  chr11_37438662     ZBoe    T    C        0      0        2 
  11  chr11_37438662     ZGre    T    C        0      0        2 
  11  chr11_37438662     ZHar    T    C        0      0        2 
  11  chr11_37438662   Sample    T    C        0      0        2 
  11  chr11_37450108     AAsi    A    G        0      0        2 
  11  chr11_37450108     AKia    A    G        0      0        2 
  11  chr11_37450108     AOna    A    G        0      0        2 
  11  chr11_37450108     ASom    A    G        0      0        2 
  11  chr11_37450108     HCab    A    G        1      2        2 
  11  chr11_37450108     HPrz    A    G        1      2        2 
  11  chr11_37450108     ZBoe    A    G        0      0        2 
  11  chr11_37450108     ZGre    A    G        0      0        2 
  11  chr11_37450108     ZHar    A    G        0      0        2 
  11  chr11_37450108   Sample    A    G        1      2        2 
  11  chr11_37457075     AAsi    G    A        0      0        2 
  11  chr11_37457075     AKia    G    A        1      2        2 
  11  chr11_37457075     AOna    G    A        0      0        2 
  11  chr11_37457075     ASom    G    A        0      0        2 
  11  chr11_37457075     HCab    G    A        0      0        2 
  11  chr11_37457075     HPrz    G    A        0      0        2 
  11  chr11_37457075     ZBoe    G    A        0      0        2 
  11  chr11_37457075     ZGre    G    A        0      0        2 
  11  chr11_37457075     ZHar    G    A        0      0        2 
  11  chr11_37457075   Sample    G    A        0      0        2 
  11  chr11_37459894     AAsi    A    G        0      0        2 
  11  chr11_37459894     AKia    A    G        0      0        2 
  11  chr11_37459894     AOna    A    G        0      0        2 
  11  chr11_37459894     ASom    A    G        0      0        2 
  11  chr11_37459894     HCab    A    G        0      0        2 
  11  chr11_37459894     HPrz    A    G        0      0        2 
  11  chr11_37459894     ZBoe    A    G      0.5      1        2 
  11  chr11_37459894     ZGre    A    G        0      0        2 
  11  chr11_37459894     ZHar    A    G        0      0        2 
  11  chr11_37459894   Sample    A    G        0      0        2 
  11  chr11_37467486     AAsi    A    C        0      0        2 
  11  chr11_37467486     AKia    A    C        0      0        2 
  11  chr11_37467486     AOna    A    C        0      0        2 
  11  chr11_37467486     ASom    A    C        0      0        2 
  11  chr11_37467486     HCab    A    C        0      0        2 
  11  chr11_37467486     HPrz    A    C        0      0        2 
  11  chr11_37467486     ZBoe    A    C        0      0        2 
  11  chr11_37467486     ZGre    A    C        0      0        2 
  11  chr11_37467486     ZHar    A    C        1      2        2 
  11  chr11_37467486   Sample    A    C        0      0        2 
  11  chr11_37470892     AAsi    A    G        0      0        2 
  11  chr11_37470892     AKia    A    G        0      0        2 
  11  chr11_37470892     AOna    A    G        0      0        2 
  11  chr11_37470892     ASom    A    G        0      0        2 
  11  chr11_37470892     HCab    A    G        0      0        2 
  11  chr11_37470892     HPrz    A    G        0      0        2 
  11  chr11_37470892     ZBoe    A    G        0      0        2 
  11  chr11_37470892     ZGre    A    G      0.5      1        2 
  11  chr11_37470892     ZHar    A    G        0      0        2 
  11  chr11_37470892   Sample    A    G        0      0        2 
  11  chr11_37473581     AAsi    C    G        0      0        2 
  11  chr11_37473581     AKia    C    G        0      0        2 
  11  chr11_37473581     AOna    C    G        0      0        2 
  11  chr11_37473581     ASom    C    G        0      0        2 
  11  chr11_37473581     HCab    C    G        1      2        2 
  11  chr11_37473581     HPrz    C    G        1      2        2 
  11  chr11_37473581     ZBoe    C    G        0      0        2 
  11  chr11_37473581     ZGre    C    G        0      0        2 
  11  chr11_37473581     ZHar    C    G        0      0        2 
  11  chr11_37473581   Sample    C    G        1      2        2 
  11  chr11_37475580     AAsi    C    T        0      0        2 
  11  chr11_37475580     AKia    C    T        0      0        2 
  11  chr11_37475580     AOna    C    T        0      0        2 
  11  chr11_37475580     ASom    C    T        0      0        2 
  11  chr11_37475580     HCab    C    T        1      2        2 
  11  chr11_37475580     HPrz    C    T        1      2        2 
  11  chr11_37475580     ZBoe    C    T        0      0        2 
  11  chr11_37475580     ZGre    C    T        0      0        2 
  11  chr11_37475580     ZHar    C    T        0      0        2 
  11  chr11_37475580   Sample    C    T        1      2        2 
  11  chr11_37477133     AAsi    G    A        0      0        2 
  11  chr11_37477133     AKia    G    A        0      0        2 
  11  chr11_37477133     AOna    G    A        0      0        2 
  11  chr11_37477133     ASom    G    A        0      0        2 
  11  chr11_37477133     HCab    G    A        1      2        2 
  11  chr11_37477133     HPrz    G    A        1      2        2 
  11  chr11_37477133     ZBoe    G    A        0      0        2 
  11  chr11_37477133     ZGre    G    A        0      0        2 
  11  chr11_37477133     ZHar    G    A        0      0        2 
  11  chr11_37477133   Sample    G    A        1      2        2 
  11  chr11_37477350     AAsi    C    T        0      0        2 
  11  chr11_37477350     AKia    C    T        0      0        2 
  11  chr11_37477350     AOna    C    T        0      0        2 
  11  chr11_37477350     ASom    C    T        0      0        2 
  11  chr11_37477350     HCab    C    T        0      0        2 
  11  chr11_37477350     HPrz    C    T      0.5      1        2 
  11  chr11_37477350     ZBoe    C    T        0      0        2 
  11  chr11_37477350     ZGre    C    T        0      0        2 
  11  chr11_37477350     ZHar    C    T        0      0        2 
  11  chr11_37477350   Sample    C    T        0      0        2 
  11  chr11_37477882     AAsi    C    T        0      0        2 
  11  chr11_37477882     AKia    C    T      0.5      1        2 
  11  chr11_37477882     AOna    C    T        0      0        2 
  11  chr11_37477882     ASom    C    T        0      0        2 
  11  chr11_37477882     HCab    C    T        0      0        2 
  11  chr11_37477882     HPrz    C    T        0      0        2 
  11  chr11_37477882     ZBoe    C    T        0      0        2 
  11  chr11_37477882     ZGre    C    T        0      0        2 
  11  chr11_37477882     ZHar    C    T        0      0        2 
  11  chr11_37477882   Sample    C    T        0      0        2 
  11  chr11_37491169     AAsi    T    G        0      0        2 
  11  chr11_37491169     AKia    T    G        0      0        2 
  11  chr11_37491169     AOna    T    G        0      0        2 
  11  chr11_37491169     ASom    T    G        0      0        2 
  11  chr11_37491169     HCab    T    G        0      0        2 
  11  chr11_37491169     HPrz    T    G        0      0        2 
  11  chr11_37491169     ZBoe    T    G      0.5      1        2 
  11  chr11_37491169     ZGre    T    G        0      0        2 
  11  chr11_37491169     ZHar    T    G        0      0        2 
  11  chr11_37491169   Sample    T    G        0      0        2 
  11  chr11_37500939     AAsi    T    C        0      0        2 
  11  chr11_37500939     AKia    T    C        0      0        2 
  11  chr11_37500939     AOna    T    C        0      0        2 
  11  chr11_37500939     ASom    T    C        0      0        2 
  11  chr11_37500939     HCab    T    C        0      0        2 
  11  chr11_37500939     HPrz    T    C        0      0        2 
  11  chr11_37500939     ZBoe    T    C        0      0        2 
  11  chr11_37500939     ZGre    T    C        1      2        2 
  11  chr11_37500939     ZHar    T    C        0      0        2 
  11  chr11_37500939   Sample    T    C        0      0        2 
  11  chr11_37502362     AAsi    T    C        1      2        2 
  11  chr11_37502362     AKia    T    C        0      0        2 
  11  chr11_37502362     AOna    T    C        0      0        2 
  11  chr11_37502362     ASom    T    C        1      2        2 
  11  chr11_37502362     HCab    T    C        0      0        2 
  11  chr11_37502362     HPrz    T    C        0      0        2 
  11  chr11_37502362     ZBoe    T    C        0      0        2 
  11  chr11_37502362     ZGre    T    C        0      0        2 
  11  chr11_37502362     ZHar    T    C        0      0        2 
  11  chr11_37502362   Sample    T    C        0      0        2 
  11  chr11_37510156     AAsi    C    T        0      0        2 
  11  chr11_37510156     AKia    C    T        0      0        2 
  11  chr11_37510156     AOna    C    T        0      0        2 
  11  chr11_37510156     ASom    C    T        0      0        2 
  11  chr11_37510156     HCab    C    T      0.5      1        2 
  11  chr11_37510156     HPrz    C    T        0      0        2 
  11  chr11_37510156     ZBoe    C    T        0      0        2 
  11  chr11_37510156     ZGre    C    T        0      0        2 
  11  chr11_37510156     ZHar    C    T        0      0        2 
  11  chr11_37510156   Sample    C    T        0      0        2 
  11  chr11_37544639     AAsi    C    T        0      0        2 
  11  chr11_37544639     AKia    C    T        0      0        2 
  11  chr11_37544639     AOna    C    T        0      0        2 
  11  chr11_37544639     ASom    C    T        0      0        2 
  11  chr11_37544639     HCab    C    T        1      2        2 
  11  chr11_37544639     HPrz    C    T        1      2        2 
  11  chr11_37544639     ZBoe    C    T        0      0        2 
  11  chr11_37544639     ZGre    C    T        0      0        2 
  11  chr11_37544639     ZHar    C    T        0      0        2 
  11  chr11_37544639   Sample    C    T        1      2        2 
  11  chr11_37550484     AAsi    A    G        0      0        2 
  11  chr11_37550484     AKia    A    G        0      0        2 
  11  chr11_37550484     AOna    A    G        0      0        2 
  11  chr11_37550484     ASom    A    G        0      0        2 
  11  chr11_37550484     HCab    A    G        0      0        2 
  11  chr11_37550484     HPrz    A    G        0      0        2 
  11  chr11_37550484     ZBoe    A    G      0.5      1        2 
  11  chr11_37550484     ZGre    A    G        0      0        2 
  11  chr11_37550484     ZHar    A    G        0      0        2 
  11  chr11_37550484   Sample    A    G        0      0        2 
  11  chr11_37556191     AAsi    C    G        0      0        2 
  11  chr11_37556191     AKia    C    G        0      0        2 
  11  chr11_37556191     AOna    C    G        0      0        2 
  11  chr11_37556191     ASom    C    G        0      0        2 
  11  chr11_37556191     HCab    C    G        0      0        2 
  11  chr11_37556191     HPrz    C    G        0      0        2 
  11  chr11_37556191     ZBoe    C    G        1      2        2 
  11  chr11_37556191     ZGre    C    G        0      0        2 
  11  chr11_37556191     ZHar    C    G        0      0        2 
  11  chr11_37556191   Sample    C    G        0      0        2 
  11  chr11_37560626     AAsi    T    C        0      0        2 
  11  chr11_37560626     AKia    T    C        0      0        2 
  11  chr11_37560626     AOna    T    C        0      0        2 
  11  chr11_37560626     ASom    T    C        0      0        2 
  11  chr11_37560626     HCab    T    C        1      2        2 
  11  chr11_37560626     HPrz    T    C        1      2        2 
  11  chr11_37560626     ZBoe    T    C        0      0        2 
  11  chr11_37560626     ZGre    T    C        0      0        2 
  11  chr11_37560626     ZHar    T    C        0      0        2 
  11  chr11_37560626   Sample    T    C        0      0        2 
  11  chr11_37575980     AAsi    C    T        0      0        2 
  11  chr11_37575980     AKia    C    T        0      0        2 
  11  chr11_37575980     AOna    C    T        0      0        2 
  11  chr11_37575980     ASom    C    T        0      0        2 
  11  chr11_37575980     HCab    C    T        1      2        2 
  11  chr11_37575980     HPrz    C    T        1      2        2 
  11  chr11_37575980     ZBoe    C    T        0      0        2 
  11  chr11_37575980     ZGre    C    T        0      0        2 
  11  chr11_37575980     ZHar    C    T        0      0        2 
  11  chr11_37575980   Sample    C    T        1      2        2 
  11  chr11_37597797     AAsi    A    G        0      0        2 
  11  chr11_37597797     AKia    A    G        0      0        2 
  11  chr11_37597797     AOna    A    G        0      0        2 
  11  chr11_37597797     ASom    A    G        0      0        2 
  11  chr11_37597797     HCab    A    G        0      0        2 
  11  chr11_37597797     HPrz    A    G        0      0        2 
  11  chr11_37597797     ZBoe    A    G        1      2        2 
  11  chr11_37597797     ZGre    A    G        0      0        2 
  11  chr11_37597797     ZHar    A    G        0      0        2 
  11  chr11_37597797   Sample    A    G        0      0        2 
  11  chr11_37598102     AAsi    T    G        0      0        2 
  11  chr11_37598102     AKia    T    G        0      0        2 
  11  chr11_37598102     AOna    T    G        0      0        2 
  11  chr11_37598102     ASom    T    G        0      0        2 
  11  chr11_37598102     HCab    T    G        0      0        2 
  11  chr11_37598102     HPrz    T    G        0      0        2 
  11  chr11_37598102     ZBoe    T    G        1      2        2 
  11  chr11_37598102     ZGre    T    G        0      0        2 
  11  chr11_37598102     ZHar    T    G        0      0        2 
  11  chr11_37598102   Sample    T    G        0      0        2 
  11  chr11_37599831     AAsi    C    T        0      0        2 
  11  chr11_37599831     AKia    C    T        0      0        2 
  11  chr11_37599831     AOna    C    T        0      0        2 
  11  chr11_37599831     ASom    C    T        0      0        2 
  11  chr11_37599831     HCab    C    T        1      2        2 
  11  chr11_37599831     HPrz    C    T        1      2        2 
  11  chr11_37599831     ZBoe    C    T        0      0        2 
  11  chr11_37599831     ZGre    C    T        0      0        2 
  11  chr11_37599831     ZHar    C    T        0      0        2 
  11  chr11_37599831   Sample    C    T        1      2        2 
  11  chr11_37601848     AAsi    G    A        0      0        2 
  11  chr11_37601848     AKia    G    A        0      0        2 
  11  chr11_37601848     AOna    G    A        0      0        2 
  11  chr11_37601848     ASom    G    A        0      0        2 
  11  chr11_37601848     HCab    G    A        1      2        2 
  11  chr11_37601848     HPrz    G    A        1      2        2 
  11  chr11_37601848     ZBoe    G    A        0      0        2 
  11  chr11_37601848     ZGre    G    A        0      0        2 
  11  chr11_37601848     ZHar    G    A        0      0        2 
  11  chr11_37601848   Sample    G    A        1      2        2 
  11  chr11_37603433     AAsi    G    A        1      2        2 
  11  chr11_37603433     AKia    G    A        0      0        2 
  11  chr11_37603433     AOna    G    A        0      0        2 
  11  chr11_37603433     ASom    G    A        1      2        2 
  11  chr11_37603433     HCab    G    A        1      2        2 
  11  chr11_37603433     HPrz    G    A        1      2        2 
  11  chr11_37603433     ZBoe    G    A        0      0        2 
  11  chr11_37603433     ZGre    G    A        0      0        2 
  11  chr11_37603433     ZHar    G    A        0      0        2 
  11  chr11_37603433   Sample    G    A        1      2        2 
  11  chr11_37604916     AAsi    T    C        0      0        2 
  11  chr11_37604916     AKia    T    C        0      0        2 
  11  chr11_37604916     AOna    T    C        1      2        2 
  11  chr11_37604916     ASom    T    C        0      0        2 
  11  chr11_37604916     HCab    T    C        0      0        2 
  11  chr11_37604916     HPrz    T    C        0      0        2 
  11  chr11_37604916     ZBoe    T    C        0      0        2 
  11  chr11_37604916     ZGre    T    C        0      0        2 
  11  chr11_37604916     ZHar    T    C        0      0        2 
  11  chr11_37604916   Sample    T    C        0      0        2 
  11  chr11_37605284     AAsi    A    G        0      0        2 
  11  chr11_37605284     AKia    A    G        0      0        2 
  11  chr11_37605284     AOna    A    G        0      0        2 
  11  chr11_37605284     ASom    A    G        0      0        2 
  11  chr11_37605284     HCab    A    G        1      2        2 
  11  chr11_37605284     HPrz    A    G        1      2        2 
  11  chr11_37605284     ZBoe    A    G        0      0        2 
  11  chr11_37605284     ZGre    A    G        0      0        2 
  11  chr11_37605284     ZHar    A    G        0      0        2 
  11  chr11_37605284   Sample    A    G        1      2        2 
  11  chr11_37617076     AAsi    T    C        0      0        2 
  11  chr11_37617076     AKia    T    C        0      0        2 
  11  chr11_37617076     AOna    T    C        0      0        2 
  11  chr11_37617076     ASom    T    C        0      0        2 
  11  chr11_37617076     HCab    T    C        0      0        2 
  11  chr11_37617076     HPrz    T    C        0      0        2 
  11  chr11_37617076     ZBoe    T    C        1      2        2 
  11  chr11_37617076     ZGre    T    C        0      0        2 
  11  chr11_37617076     ZHar    T    C        0      0        2 
  11  chr11_37617076   Sample    T    C        0      0        2 
  11  chr11_37625064     AAsi    C    G        0      0        2 
  11  chr11_37625064     AKia    C    G        0      0        2 
  11  chr11_37625064     AOna    C    G        0      0        2 
  11  chr11_37625064     ASom    C    G        0      0        2 
  11  chr11_37625064     HCab    C    G        0      0        2 
  11  chr11_37625064     HPrz    C    G        0      0        2 
  11  chr11_37625064     ZBoe    C    G        0      0        2 
  11  chr11_37625064     ZGre    C    G        1      2        2 
  11  chr11_37625064     ZHar    C    G        0      0        2 
  11  chr11_37625064   Sample    C    G        0      0        2 
  11  chr11_37631795     AAsi    C    T        0      0        2 
  11  chr11_37631795     AKia    C    T        1      2        2 
  11  chr11_37631795     AOna    C    T        1      2        2 
  11  chr11_37631795     ASom    C    T        0      0        2 
  11  chr11_37631795     HCab    C    T        0      0        2 
  11  chr11_37631795     HPrz    C    T        0      0        2 
  11  chr11_37631795     ZBoe    C    T        0      0        2 
  11  chr11_37631795     ZGre    C    T        0      0        2 
  11  chr11_37631795     ZHar    C    T        0      0        2 
  11  chr11_37631795   Sample    C    T        0      0        2 
  11  chr11_37632790     AAsi    A    G        0      0        2 
  11  chr11_37632790     AKia    A    G        0      0        2 
  11  chr11_37632790     AOna    A    G        0      0        2 
  11  chr11_37632790     ASom    A    G        0      0        2 
  11  chr11_37632790     HCab    A    G      0.5      1        2 
  11  chr11_37632790     HPrz    A    G        0      0        2 
  11  chr11_37632790     ZBoe    A    G        0      0        2 
  11  chr11_37632790     ZGre    A    G        0      0        2 
  11  chr11_37632790     ZHar    A    G        0      0        2 
  11  chr11_37632790   Sample    A    G        0      0        2 
  11  chr11_37633903     AAsi    T    C        0      0        2 
  11  chr11_37633903     AKia    T    C        0      0        2 
  11  chr11_37633903     AOna    T    C        0      0        2 
  11  chr11_37633903     ASom    T    C        0      0        2 
  11  chr11_37633903     HCab    T    C        0      0        2 
  11  chr11_37633903     HPrz    T    C        0      0        2 
  11  chr11_37633903     ZBoe    T    C        0      0        2 
  11  chr11_37633903     ZGre    T    C        0      0        2 
  11  chr11_37633903     ZHar    T    C        1      2        2 
  11  chr11_37633903   Sample    T    C        0      0        2 
  11  chr11_37638828     AAsi    A    G        0      0        2 
  11  chr11_37638828     AKia    A    G        0      0        2 
  11  chr11_37638828     AOna    A    G        0      0        2 
  11  chr11_37638828     ASom    A    G        0      0        2 
  11  chr11_37638828     HCab    A    G        0      0        2 
  11  chr11_37638828     HPrz    A    G      0.5      1        2 
  11  chr11_37638828     ZBoe    A    G        0      0        2 
  11  chr11_37638828     ZGre    A    G        0      0        2 
  11  chr11_37638828     ZHar    A    G        0      0        2 
  11  chr11_37638828   Sample    A    G        0      0        2 
  11  chr11_37650977     AAsi    G    A        0      0        2 
  11  chr11_37650977     AKia    G    A        0      0        2 
  11  chr11_37650977     AOna    G    A        0      0        2 
  11  chr11_37650977     ASom    G    A        0      0        2 
  11  chr11_37650977     HCab    G    A        0      0        2 
  11  chr11_37650977     HPrz    G    A        0      0        2 
  11  chr11_37650977     ZBoe    G    A      0.5      1        2 
  11  chr11_37650977     ZGre    G    A        0      0        2 
  11  chr11_37650977     ZHar    G    A        0      0        2 
  11  chr11_37650977   Sample    G    A        0      0        2 
  11  chr11_37654746     AAsi    C    T        0      0        2 
  11  chr11_37654746     AKia    C    T        1      2        2 
  11  chr11_37654746     AOna    C    T        0      0        2 
  11  chr11_37654746     ASom    C    T        0      0        2 
  11  chr11_37654746     HCab    C    T        0      0        2 
  11  chr11_37654746     HPrz    C    T        0      0        2 
  11  chr11_37654746     ZBoe    C    T        0      0        2 
  11  chr11_37654746     ZGre    C    T        0      0        2 
  11  chr11_37654746     ZHar    C    T        0      0        2 
  11  chr11_37654746   Sample    C    T        0      0        2 
  11  chr11_37659257     AAsi    C    T        0      0        2 
  11  chr11_37659257     AKia    C    T        0      0        2 
  11  chr11_37659257     AOna    C    T        0      0        2 
  11  chr11_37659257     ASom    C    T        0      0        2 
  11  chr11_37659257     HCab    C    T        0      0        2 
  11  chr11_37659257     HPrz    C    T        0      0        2 
  11  chr11_37659257     ZBoe    C    T        0      0        2 
  11  chr11_37659257     ZGre    C    T        0      0        2 
  11  chr11_37659257     ZHar    C    T        1      2        2 
  11  chr11_37659257   Sample    C    T        0      0        2 
  11  chr11_37662122     AAsi    T    C        0      0        2 
  11  chr11_37662122     AKia    T    C        1      2        2 
  11  chr11_37662122     AOna    T    C        0      0        2 
  11  chr11_37662122     ASom    T    C        1      2        2 
  11  chr11_37662122     HCab    T    C        0      0        2 
  11  chr11_37662122     HPrz    T    C        0      0        2 
  11  chr11_37662122     ZBoe    T    C        0      0        2 
  11  chr11_37662122     ZGre    T    C        0      0        2 
  11  chr11_37662122     ZHar    T    C        1      2        2 
  11  chr11_37662122   Sample    T    C        0      0        2 
  11  chr11_37662829     AAsi    T    G        0      0        2 
  11  chr11_37662829     AKia    T    G        0      0        2 
  11  chr11_37662829     AOna    T    G        0      0        2 
  11  chr11_37662829     ASom    T    G        0      0        2 
  11  chr11_37662829     HCab    T    G        0      0        2 
  11  chr11_37662829     HPrz    T    G        0      0        2 
  11  chr11_37662829     ZBoe    T    G      0.5      1        2 
  11  chr11_37662829     ZGre    T    G        0      0        2 
  11  chr11_37662829     ZHar    T    G        0      0        2 
  11  chr11_37662829   Sample    T    G        0      0        2 
  11  chr11_37669190     AAsi    T    C        1      2        2 
  11  chr11_37669190     AKia    T    C        0      0        2 
  11  chr11_37669190     AOna    T    C        0      0        2 
  11  chr11_37669190     ASom    T    C        1      2        2 
  11  chr11_37669190     HCab    T    C        0      0        2 
  11  chr11_37669190     HPrz    T    C        0      0        2 
  11  chr11_37669190     ZBoe    T    C        0      0        2 
  11  chr11_37669190     ZGre    T    C        0      0        2 
  11  chr11_37669190     ZHar    T    C        0      0        2 
  11  chr11_37669190   Sample    T    C        0      0        2 
  11  chr11_37669606     AAsi    G    T      0.5      1        2 
  11  chr11_37669606     AKia    G    T        0      0        2 
  11  chr11_37669606     AOna    G    T        0      0        2 
  11  chr11_37669606     ASom    G    T        0      0        2 
  11  chr11_37669606     HCab    G    T        0      0        2 
  11  chr11_37669606     HPrz    G    T        0      0        2 
  11  chr11_37669606     ZBoe    G    T        0      0        2 
  11  chr11_37669606     ZGre    G    T        0      0        2 
  11  chr11_37669606     ZHar    G    T        0      0        2 
  11  chr11_37669606   Sample    G    T        0      0        2 
  11  chr11_37676749     AAsi    C    T        0      0        2 
  11  chr11_37676749     AKia    C    T        0      0        2 
  11  chr11_37676749     AOna    C    T        0      0        2 
  11  chr11_37676749     ASom    C    T        0      0        2 
  11  chr11_37676749     HCab    C    T      0.5      1        2 
  11  chr11_37676749     HPrz    C    T        0      0        2 
  11  chr11_37676749     ZBoe    C    T        0      0        2 
  11  chr11_37676749     ZGre    C    T        0      0        2 
  11  chr11_37676749     ZHar    C    T        0      0        2 
  11  chr11_37676749   Sample    C    T        0      0        2 
  11  chr11_37683561     AAsi    T    C        0      0        2 
  11  chr11_37683561     AKia    T    C        0      0        2 
  11  chr11_37683561     AOna    T    C        0      0        2 
  11  chr11_37683561     ASom    T    C        0      0        2 
  11  chr11_37683561     HCab    T    C        0      0        2 
  11  chr11_37683561     HPrz    T    C        0      0        2 
  11  chr11_37683561     ZBoe    T    C        0      0        2 
  11  chr11_37683561     ZGre    T    C        1      2        2 
  11  chr11_37683561     ZHar    T    C        0      0        2 
  11  chr11_37683561   Sample    T    C        0      0        2 
  11  chr11_37703674     AAsi    T    C        0      0        2 
  11  chr11_37703674     AKia    T    C        0      0        2 
  11  chr11_37703674     AOna    T    C        0      0        2 
  11  chr11_37703674     ASom    T    C        0      0        2 
  11  chr11_37703674     HCab    T    C        1      2        2 
  11  chr11_37703674     HPrz    T    C        1      2        2 
  11  chr11_37703674     ZBoe    T    C        0      0        2 
  11  chr11_37703674     ZGre    T    C        0      0        2 
  11  chr11_37703674     ZHar    T    C        0      0        2 
  11  chr11_37703674   Sample    T    C        1      2        2 
  11  chr11_37718220     AAsi    T    C        0      0        2 
  11  chr11_37718220     AKia    T    C        0      0        2 
  11  chr11_37718220     AOna    T    C        0      0        2 
  11  chr11_37718220     ASom    T    C        0      0        2 
  11  chr11_37718220     HCab    T    C        0      0        2 
  11  chr11_37718220     HPrz    T    C        0      0        2 
  11  chr11_37718220     ZBoe    T    C        1      2        2 
  11  chr11_37718220     ZGre    T    C        1      2        2 
  11  chr11_37718220     ZHar    T    C        1      2        2 
  11  chr11_37718220   Sample    T    C        0      0        2 
  11  chr11_37720798     AAsi    T    C        0      0        2 
  11  chr11_37720798     AKia    T    C        0      0        2 
  11  chr11_37720798     AOna    T    C        0      0        2 
  11  chr11_37720798     ASom    T    C        0      0        2 
  11  chr11_37720798     HCab    T    C        0      0        2 
  11  chr11_37720798     HPrz    T    C        0      0        2 
  11  chr11_37720798     ZBoe    T    C        0      0        2 
  11  chr11_37720798     ZGre    T    C        0      0        2 
  11  chr11_37720798     ZHar    T    C        1      2        2 
  11  chr11_37720798   Sample    T    C        1      2        2 
  11  chr11_37727828     AAsi    A    G        0      0        2 
  11  chr11_37727828     AKia    A    G        0      0        2 
  11  chr11_37727828     AOna    A    G        0      0        2 
  11  chr11_37727828     ASom    A    G        0      0        2 
  11  chr11_37727828     HCab    A    G      0.5      1        2 
  11  chr11_37727828     HPrz    A    G      0.5      1        2 
  11  chr11_37727828     ZBoe    A    G        0      0        2 
  11  chr11_37727828     ZGre    A    G        0      0        2 
  11  chr11_37727828     ZHar    A    G        0      0        2 
  11  chr11_37727828   Sample    A    G        0      0        2 
  11  chr11_37731000     AAsi    C    A        0      0        2 
  11  chr11_37731000     AKia    C    A        0      0        2 
  11  chr11_37731000     AOna    C    A        0      0        2 
  11  chr11_37731000     ASom    C    A        0      0        2 
  11  chr11_37731000     HCab    C    A        0      0        2 
  11  chr11_37731000     HPrz    C    A        0      0        2 
  11  chr11_37731000     ZBoe    C    A      0.5      1        2 
  11  chr11_37731000     ZGre    C    A        0      0        2 
  11  chr11_37731000     ZHar    C    A        0      0        2 
  11  chr11_37731000   Sample    C    A        0      0        2 
  11  chr11_37739828     AAsi    G    C        0      0        2 
  11  chr11_37739828     AKia    G    C        0      0        2 
  11  chr11_37739828     AOna    G    C        0      0        2 
  11  chr11_37739828     ASom    G    C        0      0        2 
  11  chr11_37739828     HCab    G    C        0      0        2 
  11  chr11_37739828     HPrz    G    C        0      0        2 
  11  chr11_37739828     ZBoe    G    C        0      0        2 
  11  chr11_37739828     ZGre    G    C        1      2        2 
  11  chr11_37739828     ZHar    G    C        0      0        2 
  11  chr11_37739828   Sample    G    C        0      0        2 
  11  chr11_37741266     AAsi    T    C        0      0        2 
  11  chr11_37741266     AKia    T    C        0      0        2 
  11  chr11_37741266     AOna    T    C        1      2        2 
  11  chr11_37741266     ASom    T    C        0      0        2 
  11  chr11_37741266     HCab    T    C        0      0        2 
  11  chr11_37741266     HPrz    T    C        0      0        2 
  11  chr11_37741266     ZBoe    T    C        0      0        2 
  11  chr11_37741266     ZGre    T    C        0      0        2 
  11  chr11_37741266     ZHar    T    C        0      0        2 
  11  chr11_37741266   Sample    T    C        0      0        2 
  11  chr11_37745042     AAsi    C    T        0      0        2 
  11  chr11_37745042     AKia    C    T        0      0        2 
  11  chr11_37745042     AOna    C    T        0      0        2 
  11  chr11_37745042     ASom    C    T        0      0        2 
  11  chr11_37745042     HCab    C    T        0      0        2 
  11  chr11_37745042     HPrz    C    T        0      0        2 
  11  chr11_37745042     ZBoe    C    T      0.5      1        2 
  11  chr11_37745042     ZGre    C    T        0      0        2 
  11  chr11_37745042     ZHar    C    T        0      0        2 
  11  chr11_37745042   Sample    C    T        0      0        2 
  11  chr11_37758369     AAsi    C    G        0      0        2 
  11  chr11_37758369     AKia    C    G        0      0        2 
  11  chr11_37758369     AOna    C    G        0      0        2 
  11  chr11_37758369     ASom    C    G        0      0        2 
  11  chr11_37758369     HCab    C    G        1      2        2 
  11  chr11_37758369     HPrz    C    G        1      2        2 
  11  chr11_37758369     ZBoe    C    G        0      0        2 
  11  chr11_37758369     ZGre    C    G        0      0        2 
  11  chr11_37758369     ZHar    C    G        0      0        2 
  11  chr11_37758369   Sample    C    G        1      2        2 
  11  chr11_37760046     AAsi    G    T        0      0        2 
  11  chr11_37760046     AKia    G    T        0      0        2 
  11  chr11_37760046     AOna    G    T        0      0        2 
  11  chr11_37760046     ASom    G    T        0      0        2 
  11  chr11_37760046     HCab    G    T        0      0        2 
  11  chr11_37760046     HPrz    G    T      0.5      1        2 
  11  chr11_37760046     ZBoe    G    T        0      0        2 
  11  chr11_37760046     ZGre    G    T        0      0        2 
  11  chr11_37760046     ZHar    G    T        0      0        2 
  11  chr11_37760046   Sample    G    T        0      0        2 
  11  chr11_37760271     AAsi    T    C        0      0        2 
  11  chr11_37760271     AKia    T    C        0      0        2 
  11  chr11_37760271     AOna    T    C        0      0        2 
  11  chr11_37760271     ASom    T    C        1      2        2 
  11  chr11_37760271     HCab    T    C        0      0        2 
  11  chr11_37760271     HPrz    T    C        0      0        2 
  11  chr11_37760271     ZBoe    T    C        0      0        2 
  11  chr11_37760271     ZGre    T    C        0      0        2 
  11  chr11_37760271     ZHar    T    C        0      0        2 
  11  chr11_37760271   Sample    T    C        0      0        2 
  11  chr11_37763085     AAsi    A    C        0      0        2 
  11  chr11_37763085     AKia    A    C        0      0        2 
  11  chr11_37763085     AOna    A    C        0      0        2 
  11  chr11_37763085     ASom    A    C        0      0        2 
  11  chr11_37763085     HCab    A    C        0      0        2 
  11  chr11_37763085     HPrz    A    C        0      0        2 
  11  chr11_37763085     ZBoe    A    C        0      0        2 
  11  chr11_37763085     ZGre    A    C        1      2        2 
  11  chr11_37763085     ZHar    A    C        0      0        2 
  11  chr11_37763085   Sample    A    C        0      0        2 
  11  chr11_37771790     AAsi    T    G        0      0        2 
  11  chr11_37771790     AKia    T    G        1      2        2 
  11  chr11_37771790     AOna    T    G        1      2        2 
  11  chr11_37771790     ASom    T    G        0      0        2 
  11  chr11_37771790     HCab    T    G        0      0        2 
  11  chr11_37771790     HPrz    T    G        0      0        2 
  11  chr11_37771790     ZBoe    T    G        0      0        2 
  11  chr11_37771790     ZGre    T    G        0      0        2 
  11  chr11_37771790     ZHar    T    G        0      0        2 
  11  chr11_37771790   Sample    T    G        0      0        2 
  11  chr11_37778139     AAsi    A    G        0      0        2 
  11  chr11_37778139     AKia    A    G        0      0        2 
  11  chr11_37778139     AOna    A    G        0      0        2 
  11  chr11_37778139     ASom    A    G        0      0        2 
  11  chr11_37778139     HCab    A    G        0      0        2 
  11  chr11_37778139     HPrz    A    G        0      0        2 
  11  chr11_37778139     ZBoe    A    G        0      0        2 
  11  chr11_37778139     ZGre    A    G        1      2        2 
  11  chr11_37778139     ZHar    A    G        0      0        2 
  11  chr11_37778139   Sample    A    G        0      0        2 
  11  chr11_37784294     AAsi    T    C        0      0        2 
  11  chr11_37784294     AKia    T    C        0      0        2 
  11  chr11_37784294     AOna    T    C        0      0        2 
  11  chr11_37784294     ASom    T    C        0      0        2 
  11  chr11_37784294     HCab    T    C        1      2        2 
  11  chr11_37784294     HPrz    T    C        1      2        2 
  11  chr11_37784294     ZBoe    T    C        0      0        2 
  11  chr11_37784294     ZGre    T    C        0      0        2 
  11  chr11_37784294     ZHar    T    C        0      0        2 
  11  chr11_37784294   Sample    T    C        1      2        2 
  11  chr11_37790379     AAsi    T    A        0      0        2 
  11  chr11_37790379     AKia    T    A        0      0        2 
  11  chr11_37790379     AOna    T    A        0      0        2 
  11  chr11_37790379     ASom    T    A        0      0        2 
  11  chr11_37790379     HCab    T    A        0      0        2 
  11  chr11_37790379     HPrz    T    A        0      0        2 
  11  chr11_37790379     ZBoe    T    A        1      2        2 
  11  chr11_37790379     ZGre    T    A        1      2        2 
  11  chr11_37790379     ZHar    T    A        1      2        2 
  11  chr11_37790379   Sample    T    A        0      0        2 
  11  chr11_37793431     AAsi    C    G        0      0        2 
  11  chr11_37793431     AKia    C    G        0      0        2 
  11  chr11_37793431     AOna    C    G        0      0        2 
  11  chr11_37793431     ASom    C    G        0      0        2 
  11  chr11_37793431     HCab    C    G        0      0        2 
  11  chr11_37793431     HPrz    C    G        0      0        2 
  11  chr11_37793431     ZBoe    C    G        1      2        2 
  11  chr11_37793431     ZGre    C    G        1      2        2 
  11  chr11_37793431     ZHar    C    G        1      2        2 
  11  chr11_37793431   Sample    C    G        0      0        2 
  11  chr11_37793759     AAsi    T    C        1      2        2 
  11  chr11_37793759     AKia    T    C        0      0        2 
  11  chr11_37793759     AOna    T    C        0      0        2 
  11  chr11_37793759     ASom    T    C        0      0        2 
  11  chr11_37793759     HCab    T    C        0      0        2 
  11  chr11_37793759     HPrz    T    C        0      0        2 
  11  chr11_37793759     ZBoe    T    C        0      0        2 
  11  chr11_37793759     ZGre    T    C        0      0        2 
  11  chr11_37793759     ZHar    T    C        0      0        2 
  11  chr11_37793759   Sample    T    C        0      0        2 
  11  chr11_37794596     AAsi    A    G        0      0        2 
  11  chr11_37794596     AKia    A    G        0      0        2 
  11  chr11_37794596     AOna    A    G        0      0        2 
  11  chr11_37794596     ASom    A    G        0      0        2 
  11  chr11_37794596     HCab    A    G        1      2        2 
  11  chr11_37794596     HPrz    A    G        1      2        2 
  11  chr11_37794596     ZBoe    A    G        0      0        2 
  11  chr11_37794596     ZGre    A    G        0      0        2 
  11  chr11_37794596     ZHar    A    G        0      0        2 
  11  chr11_37794596   Sample    A    G        1      2        2 
  11  chr11_37799307     AAsi    T    C        0      0        2 
  11  chr11_37799307     AKia    T    C        0      0        2 
  11  chr11_37799307     AOna    T    C        1      2        2 
  11  chr11_37799307     ASom    T    C        0      0        2 
  11  chr11_37799307     HCab    T    C        0      0        2 
  11  chr11_37799307     HPrz    T    C        0      0        2 
  11  chr11_37799307     ZBoe    T    C        0      0        2 
  11  chr11_37799307     ZGre    T    C        0      0        2 
  11  chr11_37799307     ZHar    T    C        0      0        2 
  11  chr11_37799307   Sample    T    C        0      0        2 
  11  chr11_37802052     AAsi    G    A        1      2        2 
  11  chr11_37802052     AKia    G    A        0      0        2 
  11  chr11_37802052     AOna    G    A        0      0        2 
  11  chr11_37802052     ASom    G    A        1      2        2 
  11  chr11_37802052     HCab    G    A        0      0        2 
  11  chr11_37802052     HPrz    G    A        0      0        2 
  11  chr11_37802052     ZBoe    G    A        0      0        2 
  11  chr11_37802052     ZGre    G    A        0      0        2 
  11  chr11_37802052     ZHar    G    A        0      0        2 
  11  chr11_37802052   Sample    G    A        0      0        2 
  11  chr11_37807335     AAsi    G    C        0      0        2 
  11  chr11_37807335     AKia    G    C        0      0        2 
  11  chr11_37807335     AOna    G    C        0      0        2 
  11  chr11_37807335     ASom    G    C        0      0        2 
  11  chr11_37807335     HCab    G    C        0      0        2 
  11  chr11_37807335     HPrz    G    C        0      0        2 
  11  chr11_37807335     ZBoe    G    C      0.5      1        2 
  11  chr11_37807335     ZGre    G    C        0      0        2 
  11  chr11_37807335     ZHar    G    C        0      0        2 
  11  chr11_37807335   Sample    G    C        0      0        2 
  11  chr11_37818769     AAsi    T    C        0      0        2 
  11  chr11_37818769     AKia    T    C        0      0        2 
  11  chr11_37818769     AOna    T    C        0      0        2 
  11  chr11_37818769     ASom    T    C        0      0        2 
  11  chr11_37818769     HCab    T    C        1      2        2 
  11  chr11_37818769     HPrz    T    C        1      2        2 
  11  chr11_37818769     ZBoe    T    C        0      0        2 
  11  chr11_37818769     ZGre    T    C        0      0        2 
  11  chr11_37818769     ZHar    T    C        0      0        2 
  11  chr11_37818769   Sample    T    C        1      2        2 
  11  chr11_37825485     AAsi    T    C        0      0        2 
  11  chr11_37825485     AKia    T    C        1      2        2 
  11  chr11_37825485     AOna    T    C        1      2        2 
  11  chr11_37825485     ASom    T    C        0      0        2 
  11  chr11_37825485     HCab    T    C        0      0        2 
  11  chr11_37825485     HPrz    T    C        0      0        2 
  11  chr11_37825485     ZBoe    T    C        0      0        2 
  11  chr11_37825485     ZGre    T    C        0      0        2 
  11  chr11_37825485     ZHar    T    C        0      0        2 
  11  chr11_37825485   Sample    T    C        0      0        2 
  11  chr11_37826479     AAsi    A    G        0      0        2 
  11  chr11_37826479     AKia    A    G        0      0        2 
  11  chr11_37826479     AOna    A    G        0      0        2 
  11  chr11_37826479     ASom    A    G        0      0        2 
  11  chr11_37826479     HCab    A    G        1      2        2 
  11  chr11_37826479     HPrz    A    G      0.5      1        2 
  11  chr11_37826479     ZBoe    A    G        0      0        2 
  11  chr11_37826479     ZGre    A    G        0      0        2 
  11  chr11_37826479     ZHar    A    G        0      0        2 
  11  chr11_37826479   Sample    A    G        1      2        2 
  11  chr11_37828914     AAsi    T    C      0.5      1        2 
  11  chr11_37828914     AKia    T    C        0      0        2 
  11  chr11_37828914     AOna    T    C        0      0        2 
  11  chr11_37828914     ASom    T    C        0      0        2 
  11  chr11_37828914     HCab    T    C        0      0        2 
  11  chr11_37828914     HPrz    T    C        0      0        2 
  11  chr11_37828914     ZBoe    T    C        0      0        2 
  11  chr11_37828914     ZGre    T    C        0      0        2 
  11  chr11_37828914     ZHar    T    C        0      0        2 
  11  chr11_37828914   Sample    T    C        0      0        2 
  11  chr11_37829255     AAsi    G    A        0      0        2 
  11  chr11_37829255     AKia    G    A        0      0        2 
  11  chr11_37829255     AOna    G    A        0      0        2 
  11  chr11_37829255     ASom    G    A        0      0        2 
  11  chr11_37829255     HCab    G    A        0      0        2 
  11  chr11_37829255     HPrz    G    A        0      0        2 
  11  chr11_37829255     ZBoe    G    A        0      0        2 
  11  chr11_37829255     ZGre    G    A        0      0        2 
  11  chr11_37829255     ZHar    G    A        1      2        2 
  11  chr11_37829255   Sample    G    A        0      0        2 
  11  chr11_37831678     AAsi    C    G        0      0        2 
  11  chr11_37831678     AKia    C    G        0      0        2 
  11  chr11_37831678     AOna    C    G        0      0        2 
  11  chr11_37831678     ASom    C    G        0      0        2 
  11  chr11_37831678     HCab    C    G        1      2        2 
  11  chr11_37831678     HPrz    C    G        1      2        2 
  11  chr11_37831678     ZBoe    C    G        0      0        2 
  11  chr11_37831678     ZGre    C    G        0      0        2 
  11  chr11_37831678     ZHar    C    G        0      0        2 
  11  chr11_37831678   Sample    C    G        1      2        2 
  11  chr11_37841211     AAsi    T    C        0      0        2 
  11  chr11_37841211     AKia    T    C        0      0        2 
  11  chr11_37841211     AOna    T    C        0      0        2 
  11  chr11_37841211     ASom    T    C        0      0        2 
  11  chr11_37841211     HCab    T    C        0      0        2 
  11  chr11_37841211     HPrz    T    C      0.5      1        2 
  11  chr11_37841211     ZBoe    T    C        0      0        2 
  11  chr11_37841211     ZGre    T    C        0      0        2 
  11  chr11_37841211     ZHar    T    C        0      0        2 
  11  chr11_37841211   Sample    T    C        0      0        2 
  11  chr11_37846174     AAsi    C    T        0      0        2 
  11  chr11_37846174     AKia    C    T        0      0        2 
  11  chr11_37846174     AOna    C    T        0      0        2 
  11  chr11_37846174     ASom    C    T        0      0        2 
  11  chr11_37846174     HCab    C    T        1      2        2 
  11  chr11_37846174     HPrz    C    T        1      2        2 
  11  chr11_37846174     ZBoe    C    T        0      0        2 
  11  chr11_37846174     ZGre    C    T        0      0        2 
  11  chr11_37846174     ZHar    C    T        0      0        2 
  11  chr11_37846174   Sample    C    T        1      2        2 
  11  chr11_37850673     AAsi    G    C        0      0        2 
  11  chr11_37850673     AKia    G    C        0      0        2 
  11  chr11_37850673     AOna    G    C        0      0        2 
  11  chr11_37850673     ASom    G    C        0      0        2 
  11  chr11_37850673     HCab    G    C        1      2        2 
  11  chr11_37850673     HPrz    G    C        1      2        2 
  11  chr11_37850673     ZBoe    G    C        0      0        2 
  11  chr11_37850673     ZGre    G    C        0      0        2 
  11  chr11_37850673     ZHar    G    C        0      0        2 
  11  chr11_37850673   Sample    G    C        1      2        2 
  11  chr11_37851512     AAsi    A    T        0      0        2 
  11  chr11_37851512     AKia    A    T        0      0        2 
  11  chr11_37851512     AOna    A    T        1      2        2 
  11  chr11_37851512     ASom    A    T        0      0        2 
  11  chr11_37851512     HCab    A    T        0      0        2 
  11  chr11_37851512     HPrz    A    T        0      0        2 
  11  chr11_37851512     ZBoe    A    T        0      0        2 
  11  chr11_37851512     ZGre    A    T        0      0        2 
  11  chr11_37851512     ZHar    A    T        0      0        2 
  11  chr11_37851512   Sample    A    T        0      0        2 
  11  chr11_37851996     AAsi    T    C        0      0        2 
  11  chr11_37851996     AKia    T    C        0      0        2 
  11  chr11_37851996     AOna    T    C        0      0        2 
  11  chr11_37851996     ASom    T    C        0      0        2 
  11  chr11_37851996     HCab    T    C        1      2        2 
  11  chr11_37851996     HPrz    T    C        1      2        2 
  11  chr11_37851996     ZBoe    T    C        0      0        2 
  11  chr11_37851996     ZGre    T    C        0      0        2 
  11  chr11_37851996     ZHar    T    C        0      0        2 
  11  chr11_37851996   Sample    T    C        1      2        2 
  11  chr11_37853507     AAsi    T    C        0      0        2 
  11  chr11_37853507     AKia    T    C        0      0        2 
  11  chr11_37853507     AOna    T    C        0      0        2 
  11  chr11_37853507     ASom    T    C        0      0        2 
  11  chr11_37853507     HCab    T    C        0      0        2 
  11  chr11_37853507     HPrz    T    C        0      0        2 
  11  chr11_37853507     ZBoe    T    C        0      0        2 
  11  chr11_37853507     ZGre    T    C        0      0        2 
  11  chr11_37853507     ZHar    T    C      0.5      1        2 
  11  chr11_37853507   Sample    T    C        0      0        2 
  11  chr11_37854014     AAsi    T    C        0      0        2 
  11  chr11_37854014     AKia    T    C        0      0        2 
  11  chr11_37854014     AOna    T    C        1      2        2 
  11  chr11_37854014     ASom    T    C        0      0        2 
  11  chr11_37854014     HCab    T    C        0      0        2 
  11  chr11_37854014     HPrz    T    C        0      0        2 
  11  chr11_37854014     ZBoe    T    C        0      0        2 
  11  chr11_37854014     ZGre    T    C        0      0        2 
  11  chr11_37854014     ZHar    T    C        0      0        2 
  11  chr11_37854014   Sample    T    C        0      0        2 
  11  chr11_37855930     AAsi    T    C        0      0        2 
  11  chr11_37855930     AKia    T    C        1      2        2 
  11  chr11_37855930     AOna    T    C        0      0        2 
  11  chr11_37855930     ASom    T    C        0      0        2 
  11  chr11_37855930     HCab    T    C        0      0        2 
  11  chr11_37855930     HPrz    T    C        0      0        2 
  11  chr11_37855930     ZBoe    T    C        0      0        2 
  11  chr11_37855930     ZGre    T    C        0      0        2 
  11  chr11_37855930     ZHar    T    C        0      0        2 
  11  chr11_37855930   Sample    T    C        0      0        2 
  11  chr11_37858974     AAsi    T    C        0      0        2 
  11  chr11_37858974     AKia    T    C        0      0        2 
  11  chr11_37858974     AOna    T    C        0      0        2 
  11  chr11_37858974     ASom    T    C        0      0        2 
  11  chr11_37858974     HCab    T    C        0      0        2 
  11  chr11_37858974     HPrz    T    C        0      0        2 
  11  chr11_37858974     ZBoe    T    C        0      0        2 
  11  chr11_37858974     ZGre    T    C        0      0        2 
  11  chr11_37858974     ZHar    T    C      0.5      1        2 
  11  chr11_37858974   Sample    T    C        0      0        2 
  11  chr11_37860168     AAsi    T    C        0      0        2 
  11  chr11_37860168     AKia    T    C        0      0        2 
  11  chr11_37860168     AOna    T    C        0      0        2 
  11  chr11_37860168     ASom    T    C        0      0        2 
  11  chr11_37860168     HCab    T    C        0      0        2 
  11  chr11_37860168     HPrz    T    C        0      0        2 
  11  chr11_37860168     ZBoe    T    C      0.5      1        2 
  11  chr11_37860168     ZGre    T    C        0      0        2 
  11  chr11_37860168     ZHar    T    C        0      0        2 
  11  chr11_37860168   Sample    T    C        0      0        2 
  11  chr11_37861101     AAsi    T    C        0      0        2 
  11  chr11_37861101     AKia    T    C        0      0        2 
  11  chr11_37861101     AOna    T    C        0      0        2 
  11  chr11_37861101     ASom    T    C        0      0        2 
  11  chr11_37861101     HCab    T    C        0      0        2 
  11  chr11_37861101     HPrz    T    C        0      0        2 
  11  chr11_37861101     ZBoe    T    C      0.5      1        2 
  11  chr11_37861101     ZGre    T    C        0      0        2 
  11  chr11_37861101     ZHar    T    C        0      0        2 
  11  chr11_37861101   Sample    T    C        0      0        2 
  11  chr11_37886217     AAsi    T    C        0      0        2 
  11  chr11_37886217     AKia    T    C        0      0        2 
  11  chr11_37886217     AOna    T    C        0      0        2 
  11  chr11_37886217     ASom    T    C        0      0        2 
  11  chr11_37886217     HCab    T    C        0      0        2 
  11  chr11_37886217     HPrz    T    C        0      0        2 
  11  chr11_37886217     ZBoe    T    C      0.5      1        2 
  11  chr11_37886217     ZGre    T    C        0      0        2 
  11  chr11_37886217     ZHar    T    C        0      0        2 
  11  chr11_37886217   Sample    T    C        0      0        2 
  11  chr11_37888709     AAsi    A    G        0      0        2 
  11  chr11_37888709     AKia    A    G        0      0        2 
  11  chr11_37888709     AOna    A    G        0      0        2 
  11  chr11_37888709     ASom    A    G        0      0        2 
  11  chr11_37888709     HCab    A    G        1      2        2 
  11  chr11_37888709     HPrz    A    G        1      2        2 
  11  chr11_37888709     ZBoe    A    G        0      0        2 
  11  chr11_37888709     ZGre    A    G        0      0        2 
  11  chr11_37888709     ZHar    A    G        0      0        2 
  11  chr11_37888709   Sample    A    G        1      2        2 
  11  chr11_37903184     AAsi    G    A        0      0        2 
  11  chr11_37903184     AKia    G    A        0      0        2 
  11  chr11_37903184     AOna    G    A        0      0        2 
  11  chr11_37903184     ASom    G    A        0      0        2 
  11  chr11_37903184     HCab    G    A        1      2        2 
  11  chr11_37903184     HPrz    G    A        1      2        2 
  11  chr11_37903184     ZBoe    G    A        0      0        2 
  11  chr11_37903184     ZGre    G    A        0      0        2 
  11  chr11_37903184     ZHar    G    A        0      0        2 
  11  chr11_37903184   Sample    G    A        1      2        2 
  11  chr11_37903850     AAsi    C    T        0      0        2 
  11  chr11_37903850     AKia    C    T        0      0        2 
  11  chr11_37903850     AOna    C    T        0      0        2 
  11  chr11_37903850     ASom    C    T        1      2        2 
  11  chr11_37903850     HCab    C    T        0      0        2 
  11  chr11_37903850     HPrz    C    T        0      0        2 
  11  chr11_37903850     ZBoe    C    T        0      0        2 
  11  chr11_37903850     ZGre    C    T        0      0        2 
  11  chr11_37903850     ZHar    C    T        0      0        2 
  11  chr11_37903850   Sample    C    T        0      0        2 
  11  chr11_37909256     AAsi    T    C        0      0        2 
  11  chr11_37909256     AKia    T    C        0      0        2 
  11  chr11_37909256     AOna    T    C        0      0        2 
  11  chr11_37909256     ASom    T    C        0      0        2 
  11  chr11_37909256     HCab    T    C        1      2        2 
  11  chr11_37909256     HPrz    T    C        1      2        2 
  11  chr11_37909256     ZBoe    T    C        0      0        2 
  11  chr11_37909256     ZGre    T    C        0      0        2 
  11  chr11_37909256     ZHar    T    C        0      0        2 
  11  chr11_37909256   Sample    T    C        1      2        2 
  11  chr11_37909731     AAsi    C    G        0      0        2 
  11  chr11_37909731     AKia    C    G        0      0        2 
  11  chr11_37909731     AOna    C    G        0      0        2 
  11  chr11_37909731     ASom    C    G        0      0        2 
  11  chr11_37909731     HCab    C    G        1      2        2 
  11  chr11_37909731     HPrz    C    G        1      2        2 
  11  chr11_37909731     ZBoe    C    G        0      0        2 
  11  chr11_37909731     ZGre    C    G        0      0        2 
  11  chr11_37909731     ZHar    C    G        0      0        2 
  11  chr11_37909731   Sample    C    G        1      2        2 
  11  chr11_37918593     AAsi    C    T        0      0        2 
  11  chr11_37918593     AKia    C    T        0      0        2 
  11  chr11_37918593     AOna    C    T        0      0        2 
  11  chr11_37918593     ASom    C    T        0      0        2 
  11  chr11_37918593     HCab    C    T        1      2        2 
  11  chr11_37918593     HPrz    C    T        1      2        2 
  11  chr11_37918593     ZBoe    C    T        0      0        2 
  11  chr11_37918593     ZGre    C    T        0      0        2 
  11  chr11_37918593     ZHar    C    T        0      0        2 
  11  chr11_37918593   Sample    C    T        1      2        2 
  11  chr11_37923133     AAsi    A    G        0      0        2 
  11  chr11_37923133     AKia    A    G        0      0        2 
  11  chr11_37923133     AOna    A    G        0      0        2 
  11  chr11_37923133     ASom    A    G        0      0        2 
  11  chr11_37923133     HCab    A    G        0      0        2 
  11  chr11_37923133     HPrz    A    G        0      0        2 
  11  chr11_37923133     ZBoe    A    G      0.5      1        2 
  11  chr11_37923133     ZGre    A    G        0      0        2 
  11  chr11_37923133     ZHar    A    G        0      0        2 
  11  chr11_37923133   Sample    A    G        0      0        2 
  11  chr11_37929290     AAsi    A    G        0      0        2 
  11  chr11_37929290     AKia    A    G        0      0        2 
  11  chr11_37929290     AOna    A    G        0      0        2 
  11  chr11_37929290     ASom    A    G        0      0        2 
  11  chr11_37929290     HCab    A    G        0      0        2 
  11  chr11_37929290     HPrz    A    G        0      0        2 
  11  chr11_37929290     ZBoe    A    G        0      0        2 
  11  chr11_37929290     ZGre    A    G        1      2        2 
  11  chr11_37929290     ZHar    A    G        0      0        2 
  11  chr11_37929290   Sample    A    G        0      0        2 
  11  chr11_37938470     AAsi    A    G        0      0        2 
  11  chr11_37938470     AKia    A    G        0      0        2 
  11  chr11_37938470     AOna    A    G        0      0        2 
  11  chr11_37938470     ASom    A    G        0      0        2 
  11  chr11_37938470     HCab    A    G        1      2        2 
  11  chr11_37938470     HPrz    A    G        1      2        2 
  11  chr11_37938470     ZBoe    A    G        0      0        2 
  11  chr11_37938470     ZGre    A    G        0      0        2 
  11  chr11_37938470     ZHar    A    G        0      0        2 
  11  chr11_37938470   Sample    A    G        1      2        2 
  11  chr11_37948256     AAsi    A    G        1      2        2 
  11  chr11_37948256     AKia    A    G        0      0        2 
  11  chr11_37948256     AOna    A    G        0      0        2 
  11  chr11_37948256     ASom    A    G        1      2        2 
  11  chr11_37948256     HCab    A    G        0      0        2 
  11  chr11_37948256     HPrz    A    G        0      0        2 
  11  chr11_37948256     ZBoe    A    G        0      0        2 
  11  chr11_37948256     ZGre    A    G        0      0        2 
  11  chr11_37948256     ZHar    A    G        0      0        2 
  11  chr11_37948256   Sample    A    G        0      0        2 
  11  chr11_37951665     AAsi    G    C        0      0        2 
  11  chr11_37951665     AKia    G    C        0      0        2 
  11  chr11_37951665     AOna    G    C        0      0        2 
  11  chr11_37951665     ASom    G    C        0      0        2 
  11  chr11_37951665     HCab    G    C        1      2        2 
  11  chr11_37951665     HPrz    G    C        1      2        2 
  11  chr11_37951665     ZBoe    G    C        0      0        2 
  11  chr11_37951665     ZGre    G    C        0      0        2 
  11  chr11_37951665     ZHar    G    C        0      0        2 
  11  chr11_37951665   Sample    G    C        1      2        2 
  11  chr11_37958128     AAsi    A    G        0      0        2 
  11  chr11_37958128     AKia    A    G        0      0        2 
  11  chr11_37958128     AOna    A    G        0      0        2 
  11  chr11_37958128     ASom    A    G        0      0        2 
  11  chr11_37958128     HCab    A    G        0      0        2 
  11  chr11_37958128     HPrz    A    G        0      0        2 
  11  chr11_37958128     ZBoe    A    G        0      0        2 
  11  chr11_37958128     ZGre    A    G      0.5      1        2 
  11  chr11_37958128     ZHar    A    G        0      0        2 
  11  chr11_37958128   Sample    A    G        0      0        2 
  11  chr11_37959558     AAsi    G    T        0      0        2 
  11  chr11_37959558     AKia    G    T        1      2        2 
  11  chr11_37959558     AOna    G    T        0      0        2 
  11  chr11_37959558     ASom    G    T        0      0        2 
  11  chr11_37959558     HCab    G    T        0      0        2 
  11  chr11_37959558     HPrz    G    T        0      0        2 
  11  chr11_37959558     ZBoe    G    T        0      0        2 
  11  chr11_37959558     ZGre    G    T        0      0        2 
  11  chr11_37959558     ZHar    G    T        0      0        2 
  11  chr11_37959558   Sample    G    T        0      0        2 
  11  chr11_37960009     AAsi    T    C        0      0        2 
  11  chr11_37960009     AKia    T    C        0      0        2 
  11  chr11_37960009     AOna    T    C        0      0        2 
  11  chr11_37960009     ASom    T    C        0      0        2 
  11  chr11_37960009     HCab    T    C        0      0        2 
  11  chr11_37960009     HPrz    T    C        0      0        2 
  11  chr11_37960009     ZBoe    T    C      0.5      1        2 
  11  chr11_37960009     ZGre    T    C        0      0        2 
  11  chr11_37960009     ZHar    T    C        0      0        2 
  11  chr11_37960009   Sample    T    C        0      0        2 
  11  chr11_37960459     AAsi    T    C        0      0        2 
  11  chr11_37960459     AKia    T    C        0      0        2 
  11  chr11_37960459     AOna    T    C        0      0        2 
  11  chr11_37960459     ASom    T    C        0      0        2 
  11  chr11_37960459     HCab    T    C        1      2        2 
  11  chr11_37960459     HPrz    T    C        1      2        2 
  11  chr11_37960459     ZBoe    T    C        0      0        2 
  11  chr11_37960459     ZGre    T    C        0      0        2 
  11  chr11_37960459     ZHar    T    C        0      0        2 
  11  chr11_37960459   Sample    T    C        1      2        2 
  11  chr11_37960856     AAsi    C    A        0      0        2 
  11  chr11_37960856     AKia    C    A        0      0        2 
  11  chr11_37960856     AOna    C    A        0      0        2 
  11  chr11_37960856     ASom    C    A        0      0        2 
  11  chr11_37960856     HCab    C    A        0      0        2 
  11  chr11_37960856     HPrz    C    A        0      0        2 
  11  chr11_37960856     ZBoe    C    A      0.5      1        2 
  11  chr11_37960856     ZGre    C    A        0      0        2 
  11  chr11_37960856     ZHar    C    A        0      0        2 
  11  chr11_37960856   Sample    C    A        0      0        2 
  11  chr11_37961525     AAsi    T    A        0      0        2 
  11  chr11_37961525     AKia    T    A        0      0        2 
  11  chr11_37961525     AOna    T    A        0      0        2 
  11  chr11_37961525     ASom    T    A        0      0        2 
  11  chr11_37961525     HCab    T    A        1      2        2 
  11  chr11_37961525     HPrz    T    A        1      2        2 
  11  chr11_37961525     ZBoe    T    A        0      0        2 
  11  chr11_37961525     ZGre    T    A        0      0        2 
  11  chr11_37961525     ZHar    T    A        0      0        2 
  11  chr11_37961525   Sample    T    A        1      2        2 
  11  chr11_37962331     AAsi    A    G        0      0        2 
  11  chr11_37962331     AKia    A    G        0      0        2 
  11  chr11_37962331     AOna    A    G        0      0        2 
  11  chr11_37962331     ASom    A    G        0      0        2 
  11  chr11_37962331     HCab    A    G        0      0        2 
  11  chr11_37962331     HPrz    A    G        0      0        2 
  11  chr11_37962331     ZBoe    A    G      0.5      1        2 
  11  chr11_37962331     ZGre    A    G        0      0        2 
  11  chr11_37962331     ZHar    A    G        0      0        2 
  11  chr11_37962331   Sample    A    G        0      0        2 
  11  chr11_37962784     AAsi    A    G        0      0        2 
  11  chr11_37962784     AKia    A    G        1      2        2 
  11  chr11_37962784     AOna    A    G        0      0        2 
  11  chr11_37962784     ASom    A    G        0      0        2 
  11  chr11_37962784     HCab    A    G        0      0        2 
  11  chr11_37962784     HPrz    A    G        0      0        2 
  11  chr11_37962784     ZBoe    A    G        0      0        2 
  11  chr11_37962784     ZGre    A    G        0      0        2 
  11  chr11_37962784     ZHar    A    G        0      0        2 
  11  chr11_37962784   Sample    A    G        0      0        2 
  11  chr11_37967458     AAsi    G    C        0      0        2 
  11  chr11_37967458     AKia    G    C        0      0        2 
  11  chr11_37967458     AOna    G    C        0      0        2 
  11  chr11_37967458     ASom    G    C        0      0        2 
  11  chr11_37967458     HCab    G    C        0      0        2 
  11  chr11_37967458     HPrz    G    C        0      0        2 
  11  chr11_37967458     ZBoe    G    C      0.5      1        2 
  11  chr11_37967458     ZGre    G    C        0      0        2 
  11  chr11_37967458     ZHar    G    C        0      0        2 
  11  chr11_37967458   Sample    G    C        0      0        2 
  11  chr11_37984076     AAsi    T    A        0      0        2 
  11  chr11_37984076     AKia    T    A      0.5      1        2 
  11  chr11_37984076     AOna    T    A        0      0        2 
  11  chr11_37984076     ASom    T    A        0      0        2 
  11  chr11_37984076     HCab    T    A        0      0        2 
  11  chr11_37984076     HPrz    T    A        0      0        2 
  11  chr11_37984076     ZBoe    T    A        0      0        2 
  11  chr11_37984076     ZGre    T    A        0      0        2 
  11  chr11_37984076     ZHar    T    A        0      0        2 
  11  chr11_37984076   Sample    T    A        0      0        2 
  11  chr11_37990667     AAsi    T    C        0      0        2 
  11  chr11_37990667     AKia    T    C        0      0        2 
  11  chr11_37990667     AOna    T    C        0      0        2 
  11  chr11_37990667     ASom    T    C        0      0        2 
  11  chr11_37990667     HCab    T    C        0      0        2 
  11  chr11_37990667     HPrz    T    C        0      0        2 
  11  chr11_37990667     ZBoe    T    C        1      2        2 
  11  chr11_37990667     ZGre    T    C        0      0        2 
  11  chr11_37990667     ZHar    T    C        0      0        2 
  11  chr11_37990667   Sample    T    C        0      0        2 
  11  chr11_37998369     AAsi    A    G      0.5      1        2 
  11  chr11_37998369     AKia    A    G        0      0        2 
  11  chr11_37998369     AOna    A    G        0      0        2 
  11  chr11_37998369     ASom    A    G        0      0        2 
  11  chr11_37998369     HCab    A    G        0      0        2 
  11  chr11_37998369     HPrz    A    G        0      0        2 
  11  chr11_37998369     ZBoe    A    G        0      0        2 
  11  chr11_37998369     ZGre    A    G        0      0        2 
  11  chr11_37998369     ZHar    A    G        0      0        2 
  11  chr11_37998369   Sample    A    G        0      0        2 
  11  chr11_38012618     AAsi    A    G        0      0        2 
  11  chr11_38012618     AKia    A    G        0      0        2 
  11  chr11_38012618     AOna    A    G        1      2        2 
  11  chr11_38012618     ASom    A    G        0      0        2 
  11  chr11_38012618     HCab    A    G        0      0        2 
  11  chr11_38012618     HPrz    A    G        0      0        2 
  11  chr11_38012618     ZBoe    A    G        0      0        2 
  11  chr11_38012618     ZGre    A    G        0      0        2 
  11  chr11_38012618     ZHar    A    G        0      0        2 
  11  chr11_38012618   Sample    A    G        0      0        2 
  11  chr11_38015425     AAsi    A    G        0      0        2 
  11  chr11_38015425     AKia    A    G        0      0        2 
  11  chr11_38015425     AOna    A    G        0      0        2 
  11  chr11_38015425     ASom    A    G        0      0        2 
  11  chr11_38015425     HCab    A    G        0      0        2 
  11  chr11_38015425     HPrz    A    G        0      0        2 
  11  chr11_38015425     ZBoe    A    G        0      0        2 
  11  chr11_38015425     ZGre    A    G      0.5      1        2 
  11  chr11_38015425     ZHar    A    G        0      0        2 
  11  chr11_38015425   Sample    A    G        0      0        2 
  11  chr11_38017276     AAsi    T    C        0      0        2 
  11  chr11_38017276     AKia    T    C        0      0        2 
  11  chr11_38017276     AOna    T    C        0      0        2 
  11  chr11_38017276     ASom    T    C        0      0        2 
  11  chr11_38017276     HCab    T    C        1      2        2 
  11  chr11_38017276     HPrz    T    C        1      2        2 
  11  chr11_38017276     ZBoe    T    C        0      0        2 
  11  chr11_38017276     ZGre    T    C        0      0        2 
  11  chr11_38017276     ZHar    T    C        0      0        2 
  11  chr11_38017276   Sample    T    C        1      2        2 
  11  chr11_38017523     AAsi    A    G        0      0        2 
  11  chr11_38017523     AKia    A    G        0      0        2 
  11  chr11_38017523     AOna    A    G        0      0        2 
  11  chr11_38017523     ASom    A    G        1      2        2 
  11  chr11_38017523     HCab    A    G        0      0        2 
  11  chr11_38017523     HPrz    A    G        0      0        2 
  11  chr11_38017523     ZBoe    A    G        0      0        2 
  11  chr11_38017523     ZGre    A    G        0      0        2 
  11  chr11_38017523     ZHar    A    G        0      0        2 
  11  chr11_38017523   Sample    A    G        0      0        2 
  11  chr11_38018938     AAsi    G    C        0      0        2 
  11  chr11_38018938     AKia    G    C        0      0        2 
  11  chr11_38018938     AOna    G    C        0      0        2 
  11  chr11_38018938     ASom    G    C        0      0        2 
  11  chr11_38018938     HCab    G    C        1      2        2 
  11  chr11_38018938     HPrz    G    C        1      2        2 
  11  chr11_38018938     ZBoe    G    C        0      0        2 
  11  chr11_38018938     ZGre    G    C        0      0        2 
  11  chr11_38018938     ZHar    G    C        0      0        2 
  11  chr11_38018938   Sample    G    C        1      2        2 
  11  chr11_38022563     AAsi    A    G        0      0        2 
  11  chr11_38022563     AKia    A    G        1      2        2 
  11  chr11_38022563     AOna    A    G        1      2        2 
  11  chr11_38022563     ASom    A    G        0      0        2 
  11  chr11_38022563     HCab    A    G        0      0        2 
  11  chr11_38022563     HPrz    A    G        0      0        2 
  11  chr11_38022563     ZBoe    A    G        0      0        2 
  11  chr11_38022563     ZGre    A    G        0      0        2 
  11  chr11_38022563     ZHar    A    G        0      0        2 
  11  chr11_38022563   Sample    A    G        0      0        2 
  11  chr11_38023604     AAsi    T    C        1      2        2 
  11  chr11_38023604     AKia    T    C        0      0        2 
  11  chr11_38023604     AOna    T    C        0      0        2 
  11  chr11_38023604     ASom    T    C        0      0        2 
  11  chr11_38023604     HCab    T    C        1      2        2 
  11  chr11_38023604     HPrz    T    C        1      2        2 
  11  chr11_38023604     ZBoe    T    C        0      0        2 
  11  chr11_38023604     ZGre    T    C        0      0        2 
  11  chr11_38023604     ZHar    T    C        0      0        2 
  11  chr11_38023604   Sample    T    C        1      2        2 
  11  chr11_38023832     AAsi    A    G      0.5      1        2 
  11  chr11_38023832     AKia    A    G        1      2        2 
  11  chr11_38023832     AOna    A    G        0      0        2 
  11  chr11_38023832     ASom    A    G        0      0        2 
  11  chr11_38023832     HCab    A    G        1      2        2 
  11  chr11_38023832     HPrz    A    G        1      2        2 
  11  chr11_38023832     ZBoe    A    G        0      0        2 
  11  chr11_38023832     ZGre    A    G        0      0        2 
  11  chr11_38023832     ZHar    A    G        0      0        2 
  11  chr11_38023832   Sample    A    G        1      2        2 
  11  chr11_38026269     AAsi    T    C        0      0        2 
  11  chr11_38026269     AKia    T    C        0      0        2 
  11  chr11_38026269     AOna    T    C        0      0        2 
  11  chr11_38026269     ASom    T    C        0      0        2 
  11  chr11_38026269     HCab    T    C        1      2        2 
  11  chr11_38026269     HPrz    T    C        1      2        2 
  11  chr11_38026269     ZBoe    T    C        0      0        2 
  11  chr11_38026269     ZGre    T    C        0      0        2 
  11  chr11_38026269     ZHar    T    C        0      0        2 
  11  chr11_38026269   Sample    T    C        1      2        2 
  11  chr11_38028734     AAsi    C    T        1      2        2 
  11  chr11_38028734     AKia    C    T        0      0        2 
  11  chr11_38028734     AOna    C    T        0      0        2 
  11  chr11_38028734     ASom    C    T        1      2        2 
  11  chr11_38028734     HCab    C    T        0      0        2 
  11  chr11_38028734     HPrz    C    T        0      0        2 
  11  chr11_38028734     ZBoe    C    T        1      2        2 
  11  chr11_38028734     ZGre    C    T        1      2        2 
  11  chr11_38028734     ZHar    C    T        1      2        2 
  11  chr11_38028734   Sample    C    T        0      0        2 
  11  chr11_38030997     AAsi    T    C        1      2        2 
  11  chr11_38030997     AKia    T    C        0      0        2 
  11  chr11_38030997     AOna    T    C        0      0        2 
  11  chr11_38030997     ASom    T    C        1      2        2 
  11  chr11_38030997     HCab    T    C        0      0        2 
  11  chr11_38030997     HPrz    T    C        0      0        2 
  11  chr11_38030997     ZBoe    T    C        1      2        2 
  11  chr11_38030997     ZGre    T    C        1      2        2 
  11  chr11_38030997     ZHar    T    C        1      2        2 
  11  chr11_38030997   Sample    T    C        0      0        2 
  11  chr11_38032109     AAsi    T    C        1      2        2 
  11  chr11_38032109     AKia    T    C        0      0        2 
  11  chr11_38032109     AOna    T    C        0      0        2 
  11  chr11_38032109     ASom    T    C        0      0        2 
  11  chr11_38032109     HCab    T    C        0      0        2 
  11  chr11_38032109     HPrz    T    C        0      0        2 
  11  chr11_38032109     ZBoe    T    C        0      0        2 
  11  chr11_38032109     ZGre    T    C        0      0        2 
  11  chr11_38032109     ZHar    T    C        0      0        2 
  11  chr11_38032109   Sample    T    C        0      0        2 
  11  chr11_38042378     AAsi    C    T        0      0        2 
  11  chr11_38042378     AKia    C    T        0      0        2 
  11  chr11_38042378     AOna    C    T        0      0        2 
  11  chr11_38042378     ASom    C    T        0      0        2 
  11  chr11_38042378     HCab    C    T        0      0        2 
  11  chr11_38042378     HPrz    C    T        0      0        2 
  11  chr11_38042378     ZBoe    C    T        0      0        2 
  11  chr11_38042378     ZGre    C    T        1      2        2 
  11  chr11_38042378     ZHar    C    T        0      0        2 
  11  chr11_38042378   Sample    C    T        0      0        2 
  11  chr11_38043734     AAsi    T    C        0      0        2 
  11  chr11_38043734     AKia    T    C        0      0        2 
  11  chr11_38043734     AOna    T    C        0      0        2 
  11  chr11_38043734     ASom    T    C        0      0        2 
  11  chr11_38043734     HCab    T    C      0.5      1        2 
  11  chr11_38043734     HPrz    T    C        0      0        2 
  11  chr11_38043734     ZBoe    T    C        0      0        2 
  11  chr11_38043734     ZGre    T    C        0      0        2 
  11  chr11_38043734     ZHar    T    C        0      0        2 
  11  chr11_38043734   Sample    T    C        1      2        2 
  11  chr11_38052425     AAsi    G    A        1      2        2 
  11  chr11_38052425     AKia    G    A        0      0        2 
  11  chr11_38052425     AOna    G    A        0      0        2 
  11  chr11_38052425     ASom    G    A        1      2        2 
  11  chr11_38052425     HCab    G    A        0      0        2 
  11  chr11_38052425     HPrz    G    A        0      0        2 
  11  chr11_38052425     ZBoe    G    A        1      2        2 
  11  chr11_38052425     ZGre    G    A        1      2        2 
  11  chr11_38052425     ZHar    G    A        1      2        2 
  11  chr11_38052425   Sample    G    A        0      0        2 
  11  chr11_38055351     AAsi    A    G        0      0        2 
  11  chr11_38055351     AKia    A    G        0      0        2 
  11  chr11_38055351     AOna    A    G        0      0        2 
  11  chr11_38055351     ASom    A    G        0      0        2 
  11  chr11_38055351     HCab    A    G        0      0        2 
  11  chr11_38055351     HPrz    A    G        0      0        2 
  11  chr11_38055351     ZBoe    A    G      0.5      1        2 
  11  chr11_38055351     ZGre    A    G        0      0        2 
  11  chr11_38055351     ZHar    A    G        0      0        2 
  11  chr11_38055351   Sample    A    G        0      0        2 
  11  chr11_38060120     AAsi    C    T        0      0        2 
  11  chr11_38060120     AKia    C    T        0      0        2 
  11  chr11_38060120     AOna    C    T        0      0        2 
  11  chr11_38060120     ASom    C    T        0      0        2 
  11  chr11_38060120     HCab    C    T        0      0        2 
  11  chr11_38060120     HPrz    C    T        0      0        2 
  11  chr11_38060120     ZBoe    C    T      0.5      1        2 
  11  chr11_38060120     ZGre    C    T        0      0        2 
  11  chr11_38060120     ZHar    C    T        0      0        2 
  11  chr11_38060120   Sample    C    T        0      0        2 
  11  chr11_38062761     AAsi    A    C        0      0        2 
  11  chr11_38062761     AKia    A    C        0      0        2 
  11  chr11_38062761     AOna    A    C        0      0        2 
  11  chr11_38062761     ASom    A    C        0      0        2 
  11  chr11_38062761     HCab    A    C        1      2        2 
  11  chr11_38062761     HPrz    A    C        1      2        2 
  11  chr11_38062761     ZBoe    A    C        0      0        2 
  11  chr11_38062761     ZGre    A    C        0      0        2 
  11  chr11_38062761     ZHar    A    C        0      0        2 
  11  chr11_38062761   Sample    A    C        1      2        2 
  11  chr11_38067783     AAsi    A    G        1      2        2 
  11  chr11_38067783     AKia    A    G        0      0        2 
  11  chr11_38067783     AOna    A    G        0      0        2 
  11  chr11_38067783     ASom    A    G        0      0        2 
  11  chr11_38067783     HCab    A    G        0      0        2 
  11  chr11_38067783     HPrz    A    G        0      0        2 
  11  chr11_38067783     ZBoe    A    G        0      0        2 
  11  chr11_38067783     ZGre    A    G        0      0        2 
  11  chr11_38067783     ZHar    A    G        0      0        2 
  11  chr11_38067783   Sample    A    G        0      0        2 
  11  chr11_38067930     AAsi    A    G        0      0        2 
  11  chr11_38067930     AKia    A    G        1      2        2 
  11  chr11_38067930     AOna    A    G        0      0        2 
  11  chr11_38067930     ASom    A    G        0      0        2 
  11  chr11_38067930     HCab    A    G        0      0        2 
  11  chr11_38067930     HPrz    A    G        0      0        2 
  11  chr11_38067930     ZBoe    A    G        0      0        2 
  11  chr11_38067930     ZGre    A    G        0      0        2 
  11  chr11_38067930     ZHar    A    G        0      0        2 
  11  chr11_38067930   Sample    A    G        1      2        2 
  11  chr11_38069437     AAsi    A    G        0      0        2 
  11  chr11_38069437     AKia    A    G        0      0        2 
  11  chr11_38069437     AOna    A    G        0      0        2 
  11  chr11_38069437     ASom    A    G        1      2        2 
  11  chr11_38069437     HCab    A    G        0      0        2 
  11  chr11_38069437     HPrz    A    G        0      0        2 
  11  chr11_38069437     ZBoe    A    G        0      0        2 
  11  chr11_38069437     ZGre    A    G        0      0        2 
  11  chr11_38069437     ZHar    A    G        0      0        2 
  11  chr11_38069437   Sample    A    G        0      0        2 
  11  chr11_38072573     AAsi    G    C        0      0        2 
  11  chr11_38072573     AKia    G    C        0      0        2 
  11  chr11_38072573     AOna    G    C        0      0        2 
  11  chr11_38072573     ASom    G    C        0      0        2 
  11  chr11_38072573     HCab    G    C        1      2        2 
  11  chr11_38072573     HPrz    G    C        1      2        2 
  11  chr11_38072573     ZBoe    G    C        0      0        2 
  11  chr11_38072573     ZGre    G    C        0      0        2 
  11  chr11_38072573     ZHar    G    C        0      0        2 
  11  chr11_38072573   Sample    G    C        1      2        2 
  11  chr11_38074003     AAsi    G    A        0      0        2 
  11  chr11_38074003     AKia    G    A        0      0        2 
  11  chr11_38074003     AOna    G    A        0      0        2 
  11  chr11_38074003     ASom    G    A        0      0        2 
  11  chr11_38074003     HCab    G    A        1      2        2 
  11  chr11_38074003     HPrz    G    A        1      2        2 
  11  chr11_38074003     ZBoe    G    A        0      0        2 
  11  chr11_38074003     ZGre    G    A        0      0        2 
  11  chr11_38074003     ZHar    G    A        0      0        2 
  11  chr11_38074003   Sample    G    A        1      2        2 
  11  chr11_38074271     AAsi    A    G        0      0        2 
  11  chr11_38074271     AKia    A    G        0      0        2 
  11  chr11_38074271     AOna    A    G        0      0        2 
  11  chr11_38074271     ASom    A    G        0      0        2 
  11  chr11_38074271     HCab    A    G        0      0        2 
  11  chr11_38074271     HPrz    A    G        0      0        2 
  11  chr11_38074271     ZBoe    A    G        0      0        2 
  11  chr11_38074271     ZGre    A    G        0      0        2 
  11  chr11_38074271     ZHar    A    G      0.5      1        2 
  11  chr11_38074271   Sample    A    G        0      0        2 
  11  chr11_38074353     AAsi    G    C        0      0        2 
  11  chr11_38074353     AKia    G    C        0      0        2 
  11  chr11_38074353     AOna    G    C        0      0        2 
  11  chr11_38074353     ASom    G    C        0      0        2 
  11  chr11_38074353     HCab    G    C        1      2        2 
  11  chr11_38074353     HPrz    G    C        1      2        2 
  11  chr11_38074353     ZBoe    G    C        0      0        2 
  11  chr11_38074353     ZGre    G    C        0      0        2 
  11  chr11_38074353     ZHar    G    C        0      0        2 
  11  chr11_38074353   Sample    G    C        1      2        2 
  11  chr11_38076396     AAsi    C    T        0      0        2 
  11  chr11_38076396     AKia    C    T        0      0        2 
  11  chr11_38076396     AOna    C    T        0      0        2 
  11  chr11_38076396     ASom    C    T        0      0        2 
  11  chr11_38076396     HCab    C    T        1      2        2 
  11  chr11_38076396     HPrz    C    T        1      2        2 
  11  chr11_38076396     ZBoe    C    T        0      0        2 
  11  chr11_38076396     ZGre    C    T        0      0        2 
  11  chr11_38076396     ZHar    C    T        0      0        2 
  11  chr11_38076396   Sample    C    T        1      2        2 
  11  chr11_38083525     AAsi    T    C        0      0        2 
  11  chr11_38083525     AKia    T    C        0      0        2 
  11  chr11_38083525     AOna    T    C        1      2        2 
  11  chr11_38083525     ASom    T    C        0      0        2 
  11  chr11_38083525     HCab    T    C        1      2        2 
  11  chr11_38083525     HPrz    T    C        1      2        2 
  11  chr11_38083525     ZBoe    T    C        0      0        2 
  11  chr11_38083525     ZGre    T    C        0      0        2 
  11  chr11_38083525     ZHar    T    C        0      0        2 
  11  chr11_38083525   Sample    T    C        1      2        2 
  11  chr11_38086517     AAsi    A    G        0      0        2 
  11  chr11_38086517     AKia    A    G        0      0        2 
  11  chr11_38086517     AOna    A    G        0      0        2 
  11  chr11_38086517     ASom    A    G        0      0        2 
  11  chr11_38086517     HCab    A    G        0      0        2 
  11  chr11_38086517     HPrz    A    G        0      0        2 
  11  chr11_38086517     ZBoe    A    G        1      2        2 
  11  chr11_38086517     ZGre    A    G      0.5      1        2 
  11  chr11_38086517     ZHar    A    G        0      0        2 
  11  chr11_38086517   Sample    A    G        0      0        2 
  11  chr11_38090490     AAsi    T    C        0      0        2 
  11  chr11_38090490     AKia    T    C        0      0        2 
  11  chr11_38090490     AOna    T    C        0      0        2 
  11  chr11_38090490     ASom    T    C        0      0        2 
  11  chr11_38090490     HCab    T    C        0      0        2 
  11  chr11_38090490     HPrz    T    C        0      0        2 
  11  chr11_38090490     ZBoe    T    C        1      2        2 
  11  chr11_38090490     ZGre    T    C        0      0        2 
  11  chr11_38090490     ZHar    T    C        0      0        2 
  11  chr11_38090490   Sample    T    C        0      0        2 
  11  chr11_38090540     AAsi    T    G        0      0        2 
  11  chr11_38090540     AKia    T    G        0      0        2 
  11  chr11_38090540     AOna    T    G        0      0        2 
  11  chr11_38090540     ASom    T    G        0      0        2 
  11  chr11_38090540     HCab    T    G      0.5      1        2 
  11  chr11_38090540     HPrz    T    G        1      2        2 
  11  chr11_38090540     ZBoe    T    G        0      0        2 
  11  chr11_38090540     ZGre    T    G        0      0        2 
  11  chr11_38090540     ZHar    T    G        0      0        2 
  11  chr11_38090540   Sample    T    G        0      0        2 
  11  chr11_38094255     AAsi    G    C        0      0        2 
  11  chr11_38094255     AKia    G    C        0      0        2 
  11  chr11_38094255     AOna    G    C        0      0        2 
  11  chr11_38094255     ASom    G    C        0      0        2 
  11  chr11_38094255     HCab    G    C      0.5      1        2 
  11  chr11_38094255     HPrz    G    C        1      2        2 
  11  chr11_38094255     ZBoe    G    C        0      0        2 
  11  chr11_38094255     ZGre    G    C        0      0        2 
  11  chr11_38094255     ZHar    G    C        0      0        2 
  11  chr11_38094255   Sample    G    C        0      0        2 
  11  chr11_38094455     AAsi    C    A        0      0        2 
  11  chr11_38094455     AKia    C    A        0      0        2 
  11  chr11_38094455     AOna    C    A        0      0        2 
  11  chr11_38094455     ASom    C    A        0      0        2 
  11  chr11_38094455     HCab    C    A      0.5      1        2 
  11  chr11_38094455     HPrz    C    A        0      0        2 
  11  chr11_38094455     ZBoe    C    A        0      0        2 
  11  chr11_38094455     ZGre    C    A        0      0        2 
  11  chr11_38094455     ZHar    C    A        0      0        2 
  11  chr11_38094455   Sample    C    A        1      2        2 
  11  chr11_38095107     AAsi    T    C        0      0        2 
  11  chr11_38095107     AKia    T    C        0      0        2 
  11  chr11_38095107     AOna    T    C        0      0        2 
  11  chr11_38095107     ASom    T    C        0      0        2 
  11  chr11_38095107     HCab    T    C        0      0        2 
  11  chr11_38095107     HPrz    T    C        0      0        2 
  11  chr11_38095107     ZBoe    T    C        0      0        2 
  11  chr11_38095107     ZGre    T    C        0      0        2 
  11  chr11_38095107     ZHar    T    C      0.5      1        2 
  11  chr11_38095107   Sample    T    C        0      0        2 
  11  chr11_38095183     AAsi    T    G        0      0        2 
  11  chr11_38095183     AKia    T    G        1      2        2 
  11  chr11_38095183     AOna    T    G        0      0        2 
  11  chr11_38095183     ASom    T    G        0      0        2 
  11  chr11_38095183     HCab    T    G        0      0        2 
  11  chr11_38095183     HPrz    T    G        0      0        2 
  11  chr11_38095183     ZBoe    T    G        0      0        2 
  11  chr11_38095183     ZGre    T    G        0      0        2 
  11  chr11_38095183     ZHar    T    G        0      0        2 
  11  chr11_38095183   Sample    T    G        0      0        2 
  11  chr11_38096159     AAsi    C    T        0      0        2 
  11  chr11_38096159     AKia    C    T        0      0        2 
  11  chr11_38096159     AOna    C    T        0      0        2 
  11  chr11_38096159     ASom    C    T        0      0        2 
  11  chr11_38096159     HCab    C    T        1      2        2 
  11  chr11_38096159     HPrz    C    T        1      2        2 
  11  chr11_38096159     ZBoe    C    T        0      0        2 
  11  chr11_38096159     ZGre    C    T        0      0        2 
  11  chr11_38096159     ZHar    C    T        0      0        2 
  11  chr11_38096159   Sample    C    T        1      2        2 
  11  chr11_38100749     AAsi    T    C        1      2        2 
  11  chr11_38100749     AKia    T    C        0      0        2 
  11  chr11_38100749     AOna    T    C        0      0        2 
  11  chr11_38100749     ASom    T    C        1      2        2 
  11  chr11_38100749     HCab    T    C        0      0        2 
  11  chr11_38100749     HPrz    T    C        0      0        2 
  11  chr11_38100749     ZBoe    T    C        0      0        2 
  11  chr11_38100749     ZGre    T    C        0      0        2 
  11  chr11_38100749     ZHar    T    C        0      0        2 
  11  chr11_38100749   Sample    T    C        0      0        2 
  11  chr11_38103308     AAsi    T    C        1      2        2 
  11  chr11_38103308     AKia    T    C        0      0        2 
  11  chr11_38103308     AOna    T    C        1      2        2 
  11  chr11_38103308     ASom    T    C        1      2        2 
  11  chr11_38103308     HCab    T    C        0      0        2 
  11  chr11_38103308     HPrz    T    C        0      0        2 
  11  chr11_38103308     ZBoe    T    C        0      0        2 
  11  chr11_38103308     ZGre    T    C        0      0        2 
  11  chr11_38103308     ZHar    T    C        0      0        2 
  11  chr11_38103308   Sample    T    C        0      0        2 
  11  chr11_38111874     AAsi    T    A        0      0        2 
  11  chr11_38111874     AKia    T    A        0      0        2 
  11  chr11_38111874     AOna    T    A        0      0        2 
  11  chr11_38111874     ASom    T    A        0      0        2 
  11  chr11_38111874     HCab    T    A        1      2        2 
  11  chr11_38111874     HPrz    T    A        1      2        2 
  11  chr11_38111874     ZBoe    T    A        0      0        2 
  11  chr11_38111874     ZGre    T    A        0      0        2 
  11  chr11_38111874     ZHar    T    A        0      0        2 
  11  chr11_38111874   Sample    T    A        1      2        2 
  11  chr11_38113414     AAsi    T    C        0      0        2 
  11  chr11_38113414     AKia    T    C        0      0        2 
  11  chr11_38113414     AOna    T    C        0      0        2 
  11  chr11_38113414     ASom    T    C        0      0        2 
  11  chr11_38113414     HCab    T    C        0      0        2 
  11  chr11_38113414     HPrz    T    C        0      0        2 
  11  chr11_38113414     ZBoe    T    C        0      0        2 
  11  chr11_38113414     ZGre    T    C      0.5      1        2 
  11  chr11_38113414     ZHar    T    C        0      0        2 
  11  chr11_38113414   Sample    T    C        0      0        2 
  11  chr11_38114941     AAsi    G    A        0      0        2 
  11  chr11_38114941     AKia    G    A        0      0        2 
  11  chr11_38114941     AOna    G    A        0      0        2 
  11  chr11_38114941     ASom    G    A        0      0        2 
  11  chr11_38114941     HCab    G    A        0      0        2 
  11  chr11_38114941     HPrz    G    A        0      0        2 
  11  chr11_38114941     ZBoe    G    A        0      0        2 
  11  chr11_38114941     ZGre    G    A        0      0        2 
  11  chr11_38114941     ZHar    G    A      0.5      1        2 
  11  chr11_38114941   Sample    G    A        0      0        2 
  11  chr11_38115812     AAsi    C    T        0      0        2 
  11  chr11_38115812     AKia    C    T        0      0        2 
  11  chr11_38115812     AOna    C    T        0      0        2 
  11  chr11_38115812     ASom    C    T        0      0        2 
  11  chr11_38115812     HCab    C    T        1      2        2 
  11  chr11_38115812     HPrz    C    T        1      2        2 
  11  chr11_38115812     ZBoe    C    T        0      0        2 
  11  chr11_38115812     ZGre    C    T        0      0        2 
  11  chr11_38115812     ZHar    C    T        0      0        2 
  11  chr11_38115812   Sample    C    T        1      2        2 
  11  chr11_38116185     AAsi    C    A        1      2        2 
  11  chr11_38116185     AKia    C    A        0      0        2 
  11  chr11_38116185     AOna    C    A        0      0        2 
  11  chr11_38116185     ASom    C    A        1      2        2 
  11  chr11_38116185     HCab    C    A        0      0        2 
  11  chr11_38116185     HPrz    C    A        0      0        2 
  11  chr11_38116185     ZBoe    C    A        0      0        2 
  11  chr11_38116185     ZGre    C    A        0      0        2 
  11  chr11_38116185     ZHar    C    A        0      0        2 
  11  chr11_38116185   Sample    C    A        0      0        2 
  11  chr11_38121807     AAsi    C    A        0      0        2 
  11  chr11_38121807     AKia    C    A        1      2        2 
  11  chr11_38121807     AOna    C    A        1      2        2 
  11  chr11_38121807     ASom    C    A        0      0        2 
  11  chr11_38121807     HCab    C    A        0      0        2 
  11  chr11_38121807     HPrz    C    A        0      0        2 
  11  chr11_38121807     ZBoe    C    A        0      0        2 
  11  chr11_38121807     ZGre    C    A        0      0        2 
  11  chr11_38121807     ZHar    C    A        0      0        2 
  11  chr11_38121807   Sample    C    A        0      0        2 
  11  chr11_38126469     AAsi    T    C        0      0        2 
  11  chr11_38126469     AKia    T    C        0      0        2 
  11  chr11_38126469     AOna    T    C        0      0        2 
  11  chr11_38126469     ASom    T    C        0      0        2 
  11  chr11_38126469     HCab    T    C        1      2        2 
  11  chr11_38126469     HPrz    T    C        1      2        2 
  11  chr11_38126469     ZBoe    T    C        0      0        2 
  11  chr11_38126469     ZGre    T    C        0      0        2 
  11  chr11_38126469     ZHar    T    C        0      0        2 
  11  chr11_38126469   Sample    T    C        1      2        2 
  11  chr11_38127762     AAsi    A    G        0      0        2 
  11  chr11_38127762     AKia    A    G        1      2        2 
  11  chr11_38127762     AOna    A    G        1      2        2 
  11  chr11_38127762     ASom    A    G        0      0        2 
  11  chr11_38127762     HCab    A    G        0      0        2 
  11  chr11_38127762     HPrz    A    G        0      0        2 
  11  chr11_38127762     ZBoe    A    G        0      0        2 
  11  chr11_38127762     ZGre    A    G        0      0        2 
  11  chr11_38127762     ZHar    A    G        0      0        2 
  11  chr11_38127762   Sample    A    G        0      0        2 
  11  chr11_38128719     AAsi    C    T        0      0        2 
  11  chr11_38128719     AKia    C    T        0      0        2 
  11  chr11_38128719     AOna    C    T        0      0        2 
  11  chr11_38128719     ASom    C    T        0      0        2 
  11  chr11_38128719     HCab    C    T        0      0        2 
  11  chr11_38128719     HPrz    C    T        0      0        2 
  11  chr11_38128719     ZBoe    C    T      0.5      1        2 
  11  chr11_38128719     ZGre    C    T        0      0        2 
  11  chr11_38128719     ZHar    C    T        0      0        2 
  11  chr11_38128719   Sample    C    T        0      0        2 
  11  chr11_38130820     AAsi    T    C        0      0        2 
  11  chr11_38130820     AKia    T    C        0      0        2 
  11  chr11_38130820     AOna    T    C        0      0        2 
  11  chr11_38130820     ASom    T    C        0      0        2 
  11  chr11_38130820     HCab    T    C        1      2        2 
  11  chr11_38130820     HPrz    T    C        1      2        2 
  11  chr11_38130820     ZBoe    T    C        0      0        2 
  11  chr11_38130820     ZGre    T    C        0      0        2 
  11  chr11_38130820     ZHar    T    C        0      0        2 
  11  chr11_38130820   Sample    T    C        1      2        2 
  11  chr11_38133990     AAsi    T    C        0      0        2 
  11  chr11_38133990     AKia    T    C        1      2        2 
  11  chr11_38133990     AOna    T    C        0      0        2 
  11  chr11_38133990     ASom    T    C        0      0        2 
  11  chr11_38133990     HCab    T    C        0      0        2 
  11  chr11_38133990     HPrz    T    C        0      0        2 
  11  chr11_38133990     ZBoe    T    C        0      0        2 
  11  chr11_38133990     ZGre    T    C        0      0        2 
  11  chr11_38133990     ZHar    T    C        0      0        2 
  11  chr11_38133990   Sample    T    C        0      0        2 
  11  chr11_38138795     AAsi    C    A        0      0        2 
  11  chr11_38138795     AKia    C    A        0      0        2 
  11  chr11_38138795     AOna    C    A        0      0        2 
  11  chr11_38138795     ASom    C    A        0      0        2 
  11  chr11_38138795     HCab    C    A        1      2        2 
  11  chr11_38138795     HPrz    C    A        1      2        2 
  11  chr11_38138795     ZBoe    C    A        0      0        2 
  11  chr11_38138795     ZGre    C    A        0      0        2 
  11  chr11_38138795     ZHar    C    A        0      0        2 
  11  chr11_38138795   Sample    C    A        1      2        2 
  11  chr11_38138799     AAsi    T    C        0      0        2 
  11  chr11_38138799     AKia    T    C        1      2        2 
  11  chr11_38138799     AOna    T    C        0      0        2 
  11  chr11_38138799     ASom    T    C        0      0        2 
  11  chr11_38138799     HCab    T    C        0      0        2 
  11  chr11_38138799     HPrz    T    C        0      0        2 
  11  chr11_38138799     ZBoe    T    C        0      0        2 
  11  chr11_38138799     ZGre    T    C        0      0        2 
  11  chr11_38138799     ZHar    T    C        0      0        2 
  11  chr11_38138799   Sample    T    C        0      0        2 
  11  chr11_38142072     AAsi    T    C        1      2        2 
  11  chr11_38142072     AKia    T    C        0      0        2 
  11  chr11_38142072     AOna    T    C        0      0        2 
  11  chr11_38142072     ASom    T    C        1      2        2 
  11  chr11_38142072     HCab    T    C        0      0        2 
  11  chr11_38142072     HPrz    T    C        0      0        2 
  11  chr11_38142072     ZBoe    T    C        1      2        2 
  11  chr11_38142072     ZGre    T    C        1      2        2 
  11  chr11_38142072     ZHar    T    C        1      2        2 
  11  chr11_38142072   Sample    T    C        0      0        2 
  11  chr11_38146202     AAsi    T    C        0      0        2 
  11  chr11_38146202     AKia    T    C        0      0        2 
  11  chr11_38146202     AOna    T    C        0      0        2 
  11  chr11_38146202     ASom    T    C        0      0        2 
  11  chr11_38146202     HCab    T    C        0      0        2 
  11  chr11_38146202     HPrz    T    C        0      0        2 
  11  chr11_38146202     ZBoe    T    C        0      0        2 
  11  chr11_38146202     ZGre    T    C        0      0        2 
  11  chr11_38146202     ZHar    T    C        1      2        2 
  11  chr11_38146202   Sample    T    C        0      0        2 
  11  chr11_38149650     AAsi    T    C        0      0        2 
  11  chr11_38149650     AKia    T    C        0      0        2 
  11  chr11_38149650     AOna    T    C        0      0        2 
  11  chr11_38149650     ASom    T    C        0      0        2 
  11  chr11_38149650     HCab    T    C        0      0        2 
  11  chr11_38149650     HPrz    T    C        0      0        2 
  11  chr11_38149650     ZBoe    T    C      0.5      1        2 
  11  chr11_38149650     ZGre    T    C        0      0        2 
  11  chr11_38149650     ZHar    T    C        0      0        2 
  11  chr11_38149650   Sample    T    C        0      0        2 
  11  chr11_38152348     AAsi    C    T        0      0        2 
  11  chr11_38152348     AKia    C    T        0      0        2 
  11  chr11_38152348     AOna    C    T        0      0        2 
  11  chr11_38152348     ASom    C    T        0      0        2 
  11  chr11_38152348     HCab    C    T        1      2        2 
  11  chr11_38152348     HPrz    C    T        1      2        2 
  11  chr11_38152348     ZBoe    C    T        0      0        2 
  11  chr11_38152348     ZGre    C    T        0      0        2 
  11  chr11_38152348     ZHar    C    T        0      0        2 
  11  chr11_38152348   Sample    C    T        1      2        2 
  11  chr11_38152543     AAsi    A    G        0      0        2 
  11  chr11_38152543     AKia    A    G        0      0        2 
  11  chr11_38152543     AOna    A    G        0      0        2 
  11  chr11_38152543     ASom    A    G        0      0        2 
  11  chr11_38152543     HCab    A    G      0.5      1        2 
  11  chr11_38152543     HPrz    A    G        0      0        2 
  11  chr11_38152543     ZBoe    A    G        1      2        2 
  11  chr11_38152543     ZGre    A    G        1      2        2 
  11  chr11_38152543     ZHar    A    G        0      0        2 
  11  chr11_38152543   Sample    A    G        0      0        2 
  11  chr11_38152868     AAsi    A    G      0.5      1        2 
  11  chr11_38152868     AKia    A    G        0      0        2 
  11  chr11_38152868     AOna    A    G        0      0        2 
  11  chr11_38152868     ASom    A    G        0      0        2 
  11  chr11_38152868     HCab    A    G        0      0        2 
  11  chr11_38152868     HPrz    A    G        0      0        2 
  11  chr11_38152868     ZBoe    A    G        0      0        2 
  11  chr11_38152868     ZGre    A    G        0      0        2 
  11  chr11_38152868     ZHar    A    G        0      0        2 
  11  chr11_38152868   Sample    A    G        0      0        2 
  11  chr11_38154489     AAsi    C    A        0      0        2 
  11  chr11_38154489     AKia    C    A        0      0        2 
  11  chr11_38154489     AOna    C    A        0      0        2 
  11  chr11_38154489     ASom    C    A        0      0        2 
  11  chr11_38154489     HCab    C    A        0      0        2 
  11  chr11_38154489     HPrz    C    A        0      0        2 
  11  chr11_38154489     ZBoe    C    A        0      0        2 
  11  chr11_38154489     ZGre    C    A        0      0        2 
  11  chr11_38154489     ZHar    C    A      0.5      1        2 
  11  chr11_38154489   Sample    C    A        0      0        2 
  11  chr11_38154631     AAsi    T    C        0      0        2 
  11  chr11_38154631     AKia    T    C        0      0        2 
  11  chr11_38154631     AOna    T    C        0      0        2 
  11  chr11_38154631     ASom    T    C        0      0        2 
  11  chr11_38154631     HCab    T    C        0      0        2 
  11  chr11_38154631     HPrz    T    C        0      0        2 
  11  chr11_38154631     ZBoe    T    C        0      0        2 
  11  chr11_38154631     ZGre    T    C      0.5      1        2 
  11  chr11_38154631     ZHar    T    C        0      0        2 
  11  chr11_38154631   Sample    T    C        0      0        2 
  11  chr11_38155880     AAsi    T    C        0      0        2 
  11  chr11_38155880     AKia    T    C        0      0        2 
  11  chr11_38155880     AOna    T    C        0      0        2 
  11  chr11_38155880     ASom    T    C        0      0        2 
  11  chr11_38155880     HCab    T    C      0.5      1        2 
  11  chr11_38155880     HPrz    T    C      0.5      1        2 
  11  chr11_38155880     ZBoe    T    C        0      0        2 
  11  chr11_38155880     ZGre    T    C        0      0        2 
  11  chr11_38155880     ZHar    T    C        0      0        2 
  11  chr11_38155880   Sample    T    C        0      0        2 
  11  chr11_38156905     AAsi    G    A        1      2        2 
  11  chr11_38156905     AKia    G    A        1      2        2 
  11  chr11_38156905     AOna    G    A        1      2        2 
  11  chr11_38156905     ASom    G    A        1      2        2 
  11  chr11_38156905     HCab    G    A        0      0        2 
  11  chr11_38156905     HPrz    G    A        0      0        2 
  11  chr11_38156905     ZBoe    G    A        0      0        2 
  11  chr11_38156905     ZGre    G    A        0      0        2 
  11  chr11_38156905     ZHar    G    A        0      0        2 
  11  chr11_38156905   Sample    G    A        0      0        2 
  11  chr11_38157811     AAsi    A    G        0      0        2 
  11  chr11_38157811     AKia    A    G        0      0        2 
  11  chr11_38157811     AOna    A    G        0      0        2 
  11  chr11_38157811     ASom    A    G        0      0        2 
  11  chr11_38157811     HCab    A    G        0      0        2 
  11  chr11_38157811     HPrz    A    G        0      0        2 
  11  chr11_38157811     ZBoe    A    G        1      2        2 
  11  chr11_38157811     ZGre    A    G        1      2        2 
  11  chr11_38157811     ZHar    A    G        0      0        2 
  11  chr11_38157811   Sample    A    G        0      0        2 
  11  chr11_38159619     AAsi    T    G        0      0        2 
  11  chr11_38159619     AKia    T    G        0      0        2 
  11  chr11_38159619     AOna    T    G        1      2        2 
  11  chr11_38159619     ASom    T    G        0      0        2 
  11  chr11_38159619     HCab    T    G        0      0        2 
  11  chr11_38159619     HPrz    T    G        0      0        2 
  11  chr11_38159619     ZBoe    T    G        0      0        2 
  11  chr11_38159619     ZGre    T    G        0      0        2 
  11  chr11_38159619     ZHar    T    G        0      0        2 
  11  chr11_38159619   Sample    T    G        0      0        2 
  11  chr11_38162436     AAsi    C    A        1      2        2 
  11  chr11_38162436     AKia    C    A        0      0        2 
  11  chr11_38162436     AOna    C    A        0      0        2 
  11  chr11_38162436     ASom    C    A        1      2        2 
  11  chr11_38162436     HCab    C    A        0      0        2 
  11  chr11_38162436     HPrz    C    A        0      0        2 
  11  chr11_38162436     ZBoe    C    A        0      0        2 
  11  chr11_38162436     ZGre    C    A        0      0        2 
  11  chr11_38162436     ZHar    C    A        0      0        2 
  11  chr11_38162436   Sample    C    A        0      0        2 
  11  chr11_38162675     AAsi    T    C        0      0        2 
  11  chr11_38162675     AKia    T    C        0      0        2 
  11  chr11_38162675     AOna    T    C        0      0        2 
  11  chr11_38162675     ASom    T    C        0      0        2 
  11  chr11_38162675     HCab    T    C        1      2        2 
  11  chr11_38162675     HPrz    T    C        1      2        2 
  11  chr11_38162675     ZBoe    T    C        0      0        2 
  11  chr11_38162675     ZGre    T    C        0      0        2 
  11  chr11_38162675     ZHar    T    C        0      0        2 
  11  chr11_38162675   Sample    T    C        1      2        2 
  11  chr11_38165697     AAsi    G    T        1      2        2 
  11  chr11_38165697     AKia    G    T        0      0        2 
  11  chr11_38165697     AOna    G    T        1      2        2 
  11  chr11_38165697     ASom    G    T        1      2        2 
  11  chr11_38165697     HCab    G    T        0      0        2 
  11  chr11_38165697     HPrz    G    T        0      0        2 
  11  chr11_38165697     ZBoe    G    T        0      0        2 
  11  chr11_38165697     ZGre    G    T        0      0        2 
  11  chr11_38165697     ZHar    G    T        0      0        2 
  11  chr11_38165697   Sample    G    T        0      0        2 
  11  chr11_38166950     AAsi    G    A        0      0        2 
  11  chr11_38166950     AKia    G    A        0      0        2 
  11  chr11_38166950     AOna    G    A        0      0        2 
  11  chr11_38166950     ASom    G    A        0      0        2 
  11  chr11_38166950     HCab    G    A        0      0        2 
  11  chr11_38166950     HPrz    G    A        0      0        2 
  11  chr11_38166950     ZBoe    G    A        1      2        2 
  11  chr11_38166950     ZGre    G    A        0      0        2 
  11  chr11_38166950     ZHar    G    A        0      0        2 
  11  chr11_38166950   Sample    G    A        0      0        2 
  11  chr11_38167659     AAsi    T    C        0      0        2 
  11  chr11_38167659     AKia    T    C        0      0        2 
  11  chr11_38167659     AOna    T    C        0      0        2 
  11  chr11_38167659     ASom    T    C        0      0        2 
  11  chr11_38167659     HCab    T    C        1      2        2 
  11  chr11_38167659     HPrz    T    C        1      2        2 
  11  chr11_38167659     ZBoe    T    C        0      0        2 
  11  chr11_38167659     ZGre    T    C        0      0        2 
  11  chr11_38167659     ZHar    T    C        0      0        2 
  11  chr11_38167659   Sample    T    C        1      2        2 
  11  chr11_38178450     AAsi    C    G        0      0        2 
  11  chr11_38178450     AKia    C    G        0      0        2 
  11  chr11_38178450     AOna    C    G        1      2        2 
  11  chr11_38178450     ASom    C    G        0      0        2 
  11  chr11_38178450     HCab    C    G        0      0        2 
  11  chr11_38178450     HPrz    C    G        0      0        2 
  11  chr11_38178450     ZBoe    C    G        0      0        2 
  11  chr11_38178450     ZGre    C    G        0      0        2 
  11  chr11_38178450     ZHar    C    G        0      0        2 
  11  chr11_38178450   Sample    C    G        0      0        2 
  11  chr11_38184013     AAsi    G    A        0      0        2 
  11  chr11_38184013     AKia    G    A        0      0        2 
  11  chr11_38184013     AOna    G    A        0      0        2 
  11  chr11_38184013     ASom    G    A        0      0        2 
  11  chr11_38184013     HCab    G    A      0.5      1        2 
  11  chr11_38184013     HPrz    G    A      0.5      1        2 
  11  chr11_38184013     ZBoe    G    A        0      0        2 
  11  chr11_38184013     ZGre    G    A        0      0        2 
  11  chr11_38184013     ZHar    G    A        0      0        2 
  11  chr11_38184013   Sample    G    A        1      2        2 
  11  chr11_38187210     AAsi    A    C        0      0        2 
  11  chr11_38187210     AKia    A    C        0      0        2 
  11  chr11_38187210     AOna    A    C        0      0        2 
  11  chr11_38187210     ASom    A    C        0      0        2 
  11  chr11_38187210     HCab    A    C        1      2        2 
  11  chr11_38187210     HPrz    A    C        1      2        2 
  11  chr11_38187210     ZBoe    A    C        0      0        2 
  11  chr11_38187210     ZGre    A    C        0      0        2 
  11  chr11_38187210     ZHar    A    C        0      0        2 
  11  chr11_38187210   Sample    A    C        1      2        2 
  11  chr11_38188324     AAsi    C    T        0      0        2 
  11  chr11_38188324     AKia    C    T        0      0        2 
  11  chr11_38188324     AOna    C    T        0      0        2 
  11  chr11_38188324     ASom    C    T        0      0        2 
  11  chr11_38188324     HCab    C    T        0      0        2 
  11  chr11_38188324     HPrz    C    T        0      0        2 
  11  chr11_38188324     ZBoe    C    T        0      0        2 
  11  chr11_38188324     ZGre    C    T      0.5      1        2 
  11  chr11_38188324     ZHar    C    T        0      0        2 
  11  chr11_38188324   Sample    C    T        0      0        2 
  11  chr11_38188546     AAsi    T    C        0      0        2 
  11  chr11_38188546     AKia    T    C        0      0        2 
  11  chr11_38188546     AOna    T    C        0      0        2 
  11  chr11_38188546     ASom    T    C        1      2        2 
  11  chr11_38188546     HCab    T    C        0      0        2 
  11  chr11_38188546     HPrz    T    C        0      0        2 
  11  chr11_38188546     ZBoe    T    C        0      0        2 
  11  chr11_38188546     ZGre    T    C        0      0        2 
  11  chr11_38188546     ZHar    T    C        0      0        2 
  11  chr11_38188546   Sample    T    C        0      0        2 
  11  chr11_38189543     AAsi    G    A        0      0        2 
  11  chr11_38189543     AKia    G    A        0      0        2 
  11  chr11_38189543     AOna    G    A        0      0        2 
  11  chr11_38189543     ASom    G    A        1      2        2 
  11  chr11_38189543     HCab    G    A        0      0        2 
  11  chr11_38189543     HPrz    G    A        0      0        2 
  11  chr11_38189543     ZBoe    G    A        0      0        2 
  11  chr11_38189543     ZGre    G    A        0      0        2 
  11  chr11_38189543     ZHar    G    A        0      0        2 
  11  chr11_38189543   Sample    G    A        0      0        2 
  11  chr11_38190944     AAsi    T    G      0.5      1        2 
  11  chr11_38190944     AKia    T    G        0      0        2 
  11  chr11_38190944     AOna    T    G        0      0        2 
  11  chr11_38190944     ASom    T    G        0      0        2 
  11  chr11_38190944     HCab    T    G        0      0        2 
  11  chr11_38190944     HPrz    T    G        0      0        2 
  11  chr11_38190944     ZBoe    T    G        0      0        2 
  11  chr11_38190944     ZGre    T    G        0      0        2 
  11  chr11_38190944     ZHar    T    G        0      0        2 
  11  chr11_38190944   Sample    T    G        0      0        2 
  11  chr11_38191494     AAsi    T    C        0      0        2 
  11  chr11_38191494     AKia    T    C        0      0        2 
  11  chr11_38191494     AOna    T    C        0      0        2 
  11  chr11_38191494     ASom    T    C        0      0        2 
  11  chr11_38191494     HCab    T    C      0.5      1        2 
  11  chr11_38191494     HPrz    T    C        0      0        2 
  11  chr11_38191494     ZBoe    T    C        0      0        2 
  11  chr11_38191494     ZGre    T    C        0      0        2 
  11  chr11_38191494     ZHar    T    C        0      0        2 
  11  chr11_38191494   Sample    T    C        0      0        2 
  11  chr11_38192520     AAsi    T    G      0.5      1        2 
  11  chr11_38192520     AKia    T    G        0      0        2 
  11  chr11_38192520     AOna    T    G        0      0        2 
  11  chr11_38192520     ASom    T    G        0      0        2 
  11  chr11_38192520     HCab    T    G        0      0        2 
  11  chr11_38192520     HPrz    T    G        0      0        2 
  11  chr11_38192520     ZBoe    T    G        0      0        2 
  11  chr11_38192520     ZGre    T    G        0      0        2 
  11  chr11_38192520     ZHar    T    G        0      0        2 
  11  chr11_38192520   Sample    T    G        0      0        2 
  11  chr11_38194081     AAsi    C    A        1      2        2 
  11  chr11_38194081     AKia    C    A        0      0        2 
  11  chr11_38194081     AOna    C    A        0      0        2 
  11  chr11_38194081     ASom    C    A        1      2        2 
  11  chr11_38194081     HCab    C    A        0      0        2 
  11  chr11_38194081     HPrz    C    A        0      0        2 
  11  chr11_38194081     ZBoe    C    A        0      0        2 
  11  chr11_38194081     ZGre    C    A        0      0        2 
  11  chr11_38194081     ZHar    C    A        0      0        2 
  11  chr11_38194081   Sample    C    A        0      0        2 
  11  chr11_38202256     AAsi    T    G        0      0        2 
  11  chr11_38202256     AKia    T    G        0      0        2 
  11  chr11_38202256     AOna    T    G        0      0        2 
  11  chr11_38202256     ASom    T    G        0      0        2 
  11  chr11_38202256     HCab    T    G        0      0        2 
  11  chr11_38202256     HPrz    T    G      0.5      1        2 
  11  chr11_38202256     ZBoe    T    G        0      0        2 
  11  chr11_38202256     ZGre    T    G        0      0        2 
  11  chr11_38202256     ZHar    T    G        0      0        2 
  11  chr11_38202256   Sample    T    G        0      0        2 
  11  chr11_38204037     AAsi    A    G        0      0        2 
  11  chr11_38204037     AKia    A    G        0      0        2 
  11  chr11_38204037     AOna    A    G        0      0        2 
  11  chr11_38204037     ASom    A    G        0      0        2 
  11  chr11_38204037     HCab    A    G        0      0        2 
  11  chr11_38204037     HPrz    A    G        0      0        2 
  11  chr11_38204037     ZBoe    A    G        0      0        2 
  11  chr11_38204037     ZGre    A    G      0.5      1        2 
  11  chr11_38204037     ZHar    A    G        0      0        2 
  11  chr11_38204037   Sample    A    G        0      0        2 
  11  chr11_38205715     AAsi    A    T        0      0        2 
  11  chr11_38205715     AKia    A    T        0      0        2 
  11  chr11_38205715     AOna    A    T        0      0        2 
  11  chr11_38205715     ASom    A    T        0      0        2 
  11  chr11_38205715     HCab    A    T        0      0        2 
  11  chr11_38205715     HPrz    A    T        0      0        2 
  11  chr11_38205715     ZBoe    A    T        0      0        2 
  11  chr11_38205715     ZGre    A    T        0      0        2 
  11  chr11_38205715     ZHar    A    T        1      2        2 
  11  chr11_38205715   Sample    A    T        0      0        2 
  11  chr11_38208607     AAsi    A    G        0      0        2 
  11  chr11_38208607     AKia    A    G        0      0        2 
  11  chr11_38208607     AOna    A    G        0      0        2 
  11  chr11_38208607     ASom    A    G        0      0        2 
  11  chr11_38208607     HCab    A    G        1      2        2 
  11  chr11_38208607     HPrz    A    G        1      2        2 
  11  chr11_38208607     ZBoe    A    G        0      0        2 
  11  chr11_38208607     ZGre    A    G        0      0        2 
  11  chr11_38208607     ZHar    A    G        0      0        2 
  11  chr11_38208607   Sample    A    G        1      2        2 
  11  chr11_38210534     AAsi    T    C        0      0        2 
  11  chr11_38210534     AKia    T    C        0      0        2 
  11  chr11_38210534     AOna    T    C        1      2        2 
  11  chr11_38210534     ASom    T    C        0      0        2 
  11  chr11_38210534     HCab    T    C        0      0        2 
  11  chr11_38210534     HPrz    T    C        0      0        2 
  11  chr11_38210534     ZBoe    T    C        0      0        2 
  11  chr11_38210534     ZGre    T    C        0      0        2 
  11  chr11_38210534     ZHar    T    C        0      0        2 
  11  chr11_38210534   Sample    T    C        0      0        2 
  11  chr11_38229564     AAsi    T    C        0      0        2 
  11  chr11_38229564     AKia    T    C        0      0        2 
  11  chr11_38229564     AOna    T    C        1      2        2 
  11  chr11_38229564     ASom    T    C        0      0        2 
  11  chr11_38229564     HCab    T    C        0      0        2 
  11  chr11_38229564     HPrz    T    C        0      0        2 
  11  chr11_38229564     ZBoe    T    C        0      0        2 
  11  chr11_38229564     ZGre    T    C        0      0        2 
  11  chr11_38229564     ZHar    T    C        0      0        2 
  11  chr11_38229564   Sample    T    C        0      0        2 
  11  chr11_38230317     AAsi    G    A        0      0        2 
  11  chr11_38230317     AKia    G    A        0      0        2 
  11  chr11_38230317     AOna    G    A        0      0        2 
  11  chr11_38230317     ASom    G    A        0      0        2 
  11  chr11_38230317     HCab    G    A        1      2        2 
  11  chr11_38230317     HPrz    G    A        1      2        2 
  11  chr11_38230317     ZBoe    G    A        0      0        2 
  11  chr11_38230317     ZGre    G    A        0      0        2 
  11  chr11_38230317     ZHar    G    A        0      0        2 
  11  chr11_38230317   Sample    G    A        1      2        2 
  11  chr11_38233341     AAsi    T    C        1      2        2 
  11  chr11_38233341     AKia    T    C        0      0        2 
  11  chr11_38233341     AOna    T    C        0      0        2 
  11  chr11_38233341     ASom    T    C        0      0        2 
  11  chr11_38233341     HCab    T    C        0      0        2 
  11  chr11_38233341     HPrz    T    C        0      0        2 
  11  chr11_38233341     ZBoe    T    C        0      0        2 
  11  chr11_38233341     ZGre    T    C        0      0        2 
  11  chr11_38233341     ZHar    T    C        0      0        2 
  11  chr11_38233341   Sample    T    C        0      0        2 
  11  chr11_38238717     AAsi    T    C        0      0        2 
  11  chr11_38238717     AKia    T    C        0      0        2 
  11  chr11_38238717     AOna    T    C        0      0        2 
  11  chr11_38238717     ASom    T    C        0      0        2 
  11  chr11_38238717     HCab    T    C        0      0        2 
  11  chr11_38238717     HPrz    T    C      0.5      1        2 
  11  chr11_38238717     ZBoe    T    C        0      0        2 
  11  chr11_38238717     ZGre    T    C        0      0        2 
  11  chr11_38238717     ZHar    T    C        0      0        2 
  11  chr11_38238717   Sample    T    C        0      0        2 
  11  chr11_38242068     AAsi    T    C        0      0        2 
  11  chr11_38242068     AKia    T    C        0      0        2 
  11  chr11_38242068     AOna    T    C        0      0        2 
  11  chr11_38242068     ASom    T    C        0      0        2 
  11  chr11_38242068     HCab    T    C        1      2        2 
  11  chr11_38242068     HPrz    T    C        1      2        2 
  11  chr11_38242068     ZBoe    T    C        0      0        2 
  11  chr11_38242068     ZGre    T    C        0      0        2 
  11  chr11_38242068     ZHar    T    C        0      0        2 
  11  chr11_38242068   Sample    T    C        1      2        2 
  11  chr11_38242103     AAsi    C    T        0      0        2 
  11  chr11_38242103     AKia    C    T        0      0        2 
  11  chr11_38242103     AOna    C    T        0      0        2 
  11  chr11_38242103     ASom    C    T        0      0        2 
  11  chr11_38242103     HCab    C    T        0      0        2 
  11  chr11_38242103     HPrz    C    T        0      0        2 
  11  chr11_38242103     ZBoe    C    T        0      0        2 
  11  chr11_38242103     ZGre    C    T        1      2        2 
  11  chr11_38242103     ZHar    C    T        0      0        2 
  11  chr11_38242103   Sample    C    T        0      0        2 
  11  chr11_38242252     AAsi    C    T        0      0        2 
  11  chr11_38242252     AKia    C    T        0      0        2 
  11  chr11_38242252     AOna    C    T        0      0        2 
  11  chr11_38242252     ASom    C    T        0      0        2 
  11  chr11_38242252     HCab    C    T        0      0        2 
  11  chr11_38242252     HPrz    C    T        0      0        2 
  11  chr11_38242252     ZBoe    C    T        1      2        2 
  11  chr11_38242252     ZGre    C    T        0      0        2 
  11  chr11_38242252     ZHar    C    T        0      0        2 
  11  chr11_38242252   Sample    C    T        0      0        2 
  11  chr11_38251279     AAsi    G    A        0      0        2 
  11  chr11_38251279     AKia    G    A        0      0        2 
  11  chr11_38251279     AOna    G    A        0      0        2 
  11  chr11_38251279     ASom    G    A        0      0        2 
  11  chr11_38251279     HCab    G    A        1      2        2 
  11  chr11_38251279     HPrz    G    A        1      2        2 
  11  chr11_38251279     ZBoe    G    A        0      0        2 
  11  chr11_38251279     ZGre    G    A        0      0        2 
  11  chr11_38251279     ZHar    G    A        0      0        2 
  11  chr11_38251279   Sample    G    A        1      2        2 
  11  chr11_38251350     AAsi    A    G        0      0        2 
  11  chr11_38251350     AKia    A    G        0      0        2 
  11  chr11_38251350     AOna    A    G        0      0        2 
  11  chr11_38251350     ASom    A    G        0      0        2 
  11  chr11_38251350     HCab    A    G      0.5      1        2 
  11  chr11_38251350     HPrz    A    G      0.5      1        2 
  11  chr11_38251350     ZBoe    A    G        0      0        2 
  11  chr11_38251350     ZGre    A    G        0      0        2 
  11  chr11_38251350     ZHar    A    G        0      0        2 
  11  chr11_38251350   Sample    A    G        0      0        2 
  11  chr11_38254627     AAsi    G    A        1      2        2 
  11  chr11_38254627     AKia    G    A        0      0        2 
  11  chr11_38254627     AOna    G    A        0      0        2 
  11  chr11_38254627     ASom    G    A        1      2        2 
  11  chr11_38254627     HCab    G    A        0      0        2 
  11  chr11_38254627     HPrz    G    A        0      0        2 
  11  chr11_38254627     ZBoe    G    A        0      0        2 
  11  chr11_38254627     ZGre    G    A        0      0        2 
  11  chr11_38254627     ZHar    G    A        0      0        2 
  11  chr11_38254627   Sample    G    A        0      0        2 
  11  chr11_38255210     AAsi    C    T        0      0        2 
  11  chr11_38255210     AKia    C    T        0      0        2 
  11  chr11_38255210     AOna    C    T        0      0        2 
  11  chr11_38255210     ASom    C    T        0      0        2 
  11  chr11_38255210     HCab    C    T        0      0        2 
  11  chr11_38255210     HPrz    C    T        0      0        2 
  11  chr11_38255210     ZBoe    C    T        0      0        2 
  11  chr11_38255210     ZGre    C    T        0      0        2 
  11  chr11_38255210     ZHar    C    T        1      2        2 
  11  chr11_38255210   Sample    C    T        0      0        2 
  11  chr11_38265111     AAsi    T    C        0      0        2 
  11  chr11_38265111     AKia    T    C        0      0        2 
  11  chr11_38265111     AOna    T    C        0      0        2 
  11  chr11_38265111     ASom    T    C        0      0        2 
  11  chr11_38265111     HCab    T    C        1      2        2 
  11  chr11_38265111     HPrz    T    C        1      2        2 
  11  chr11_38265111     ZBoe    T    C        0      0        2 
  11  chr11_38265111     ZGre    T    C        0      0        2 
  11  chr11_38265111     ZHar    T    C        0      0        2 
  11  chr11_38265111   Sample    T    C        1      2        2 
  11  chr11_38265983     AAsi    A    G        0      0        2 
  11  chr11_38265983     AKia    A    G        0      0        2 
  11  chr11_38265983     AOna    A    G        0      0        2 
  11  chr11_38265983     ASom    A    G        0      0        2 
  11  chr11_38265983     HCab    A    G        0      0        2 
  11  chr11_38265983     HPrz    A    G        1      2        2 
  11  chr11_38265983     ZBoe    A    G        0      0        2 
  11  chr11_38265983     ZGre    A    G        0      0        2 
  11  chr11_38265983     ZHar    A    G        0      0        2 
  11  chr11_38265983   Sample    A    G        1      2        2 
  11  chr11_38266226     AAsi    A    G        0      0        2 
  11  chr11_38266226     AKia    A    G        0      0        2 
  11  chr11_38266226     AOna    A    G        1      2        2 
  11  chr11_38266226     ASom    A    G        0      0        2 
  11  chr11_38266226     HCab    A    G        0      0        2 
  11  chr11_38266226     HPrz    A    G        0      0        2 
  11  chr11_38266226     ZBoe    A    G        0      0        2 
  11  chr11_38266226     ZGre    A    G        0      0        2 
  11  chr11_38266226     ZHar    A    G        0      0        2 
  11  chr11_38266226   Sample    A    G        0      0        2 
  11  chr11_38274851     AAsi    T    C        0      0        2 
  11  chr11_38274851     AKia    T    C        0      0        2 
  11  chr11_38274851     AOna    T    C        0      0        2 
  11  chr11_38274851     ASom    T    C        0      0        2 
  11  chr11_38274851     HCab    T    C        0      0        2 
  11  chr11_38274851     HPrz    T    C        0      0        2 
  11  chr11_38274851     ZBoe    T    C        0      0        2 
  11  chr11_38274851     ZGre    T    C      0.5      1        2 
  11  chr11_38274851     ZHar    T    C        0      0        2 
  11  chr11_38274851   Sample    T    C        0      0        2 
  11  chr11_38274852     AAsi    A    G        0      0        2 
  11  chr11_38274852     AKia    A    G        0      0        2 
  11  chr11_38274852     AOna    A    G        1      2        2 
  11  chr11_38274852     ASom    A    G        0      0        2 
  11  chr11_38274852     HCab    A    G        0      0        2 
  11  chr11_38274852     HPrz    A    G        0      0        2 
  11  chr11_38274852     ZBoe    A    G        0      0        2 
  11  chr11_38274852     ZGre    A    G        0      0        2 
  11  chr11_38274852     ZHar    A    G        0      0        2 
  11  chr11_38274852   Sample    A    G        0      0        2 
  11  chr11_38280395     AAsi    C    A        0      0        2 
  11  chr11_38280395     AKia    C    A        0      0        2 
  11  chr11_38280395     AOna    C    A        0      0        2 
  11  chr11_38280395     ASom    C    A        0      0        2 
  11  chr11_38280395     HCab    C    A        0      0        2 
  11  chr11_38280395     HPrz    C    A        1      2        2 
  11  chr11_38280395     ZBoe    C    A        0      0        2 
  11  chr11_38280395     ZGre    C    A        0      0        2 
  11  chr11_38280395     ZHar    C    A        0      0        2 
  11  chr11_38280395   Sample    C    A        1      2        2 
  11  chr11_38285679     AAsi    A    G        0      0        2 
  11  chr11_38285679     AKia    A    G        0      0        2 
  11  chr11_38285679     AOna    A    G        0      0        2 
  11  chr11_38285679     ASom    A    G        0      0        2 
  11  chr11_38285679     HCab    A    G        0      0        2 
  11  chr11_38285679     HPrz    A    G        0      0        2 
  11  chr11_38285679     ZBoe    A    G        0      0        2 
  11  chr11_38285679     ZGre    A    G        0      0        2 
  11  chr11_38285679     ZHar    A    G        1      2        2 
  11  chr11_38285679   Sample    A    G        0      0        2 
  11  chr11_38287741     AAsi    C    A        0      0        2 
  11  chr11_38287741     AKia    C    A      0.5      1        2 
  11  chr11_38287741     AOna    C    A        0      0        2 
  11  chr11_38287741     ASom    C    A        0      0        2 
  11  chr11_38287741     HCab    C    A        0      0        2 
  11  chr11_38287741     HPrz    C    A        0      0        2 
  11  chr11_38287741     ZBoe    C    A        0      0        2 
  11  chr11_38287741     ZGre    C    A        0      0        2 
  11  chr11_38287741     ZHar    C    A        0      0        2 
  11  chr11_38287741   Sample    C    A        0      0        2 
  11  chr11_38289754     AAsi    T    C        0      0        2 
  11  chr11_38289754     AKia    T    C        0      0        2 
  11  chr11_38289754     AOna    T    C        0      0        2 
  11  chr11_38289754     ASom    T    C        0      0        2 
  11  chr11_38289754     HCab    T    C        1      2        2 
  11  chr11_38289754     HPrz    T    C        1      2        2 
  11  chr11_38289754     ZBoe    T    C        0      0        2 
  11  chr11_38289754     ZGre    T    C        0      0        2 
  11  chr11_38289754     ZHar    T    C        0      0        2 
  11  chr11_38289754   Sample    T    C        1      2        2 
  11  chr11_38292905     AAsi    A    G        0      0        2 
  11  chr11_38292905     AKia    A    G        0      0        2 
  11  chr11_38292905     AOna    A    G        0      0        2 
  11  chr11_38292905     ASom    A    G        0      0        2 
  11  chr11_38292905     HCab    A    G        0      0        2 
  11  chr11_38292905     HPrz    A    G      0.5      1        2 
  11  chr11_38292905     ZBoe    A    G        0      0        2 
  11  chr11_38292905     ZGre    A    G        0      0        2 
  11  chr11_38292905     ZHar    A    G        0      0        2 
  11  chr11_38292905   Sample    A    G        1      2        2 
  11  chr11_38295591     AAsi    C    A        0      0        2 
  11  chr11_38295591     AKia    C    A        0      0        2 
  11  chr11_38295591     AOna    C    A        0      0        2 
  11  chr11_38295591     ASom    C    A        0      0        2 
  11  chr11_38295591     HCab    C    A        1      2        2 
  11  chr11_38295591     HPrz    C    A      0.5      1        2 
  11  chr11_38295591     ZBoe    C    A        0      0        2 
  11  chr11_38295591     ZGre    C    A        0      0        2 
  11  chr11_38295591     ZHar    C    A        0      0        2 
  11  chr11_38295591   Sample    C    A        1      2        2 
  11  chr11_38308717     AAsi    A    G        0      0        2 
  11  chr11_38308717     AKia    A    G        0      0        2 
  11  chr11_38308717     AOna    A    G        0      0        2 
  11  chr11_38308717     ASom    A    G        0      0        2 
  11  chr11_38308717     HCab    A    G        0      0        2 
  11  chr11_38308717     HPrz    A    G        0      0        2 
  11  chr11_38308717     ZBoe    A    G        0      0        2 
  11  chr11_38308717     ZGre    A    G      0.5      1        2 
  11  chr11_38308717     ZHar    A    G        0      0        2 
  11  chr11_38308717   Sample    A    G        0      0        2 
  11  chr11_38309182     AAsi    C    T        0      0        2 
  11  chr11_38309182     AKia    C    T        0      0        2 
  11  chr11_38309182     AOna    C    T        0      0        2 
  11  chr11_38309182     ASom    C    T        0      0        2 
  11  chr11_38309182     HCab    C    T      0.5      1        2 
  11  chr11_38309182     HPrz    C    T        0      0        2 
  11  chr11_38309182     ZBoe    C    T        0      0        2 
  11  chr11_38309182     ZGre    C    T        0      0        2 
  11  chr11_38309182     ZHar    C    T        0      0        2 
  11  chr11_38309182   Sample    C    T        0      0        2 
  11  chr11_38313085     AAsi    G    C        0      0        2 
  11  chr11_38313085     AKia    G    C        0      0        2 
  11  chr11_38313085     AOna    G    C        0      0        2 
  11  chr11_38313085     ASom    G    C        0      0        2 
  11  chr11_38313085     HCab    G    C        1      2        2 
  11  chr11_38313085     HPrz    G    C        1      2        2 
  11  chr11_38313085     ZBoe    G    C        0      0        2 
  11  chr11_38313085     ZGre    G    C        0      0        2 
  11  chr11_38313085     ZHar    G    C        0      0        2 
  11  chr11_38313085   Sample    G    C        1      2        2 
  11  chr11_38317985     AAsi    A    C        0      0        2 
  11  chr11_38317985     AKia    A    C        0      0        2 
  11  chr11_38317985     AOna    A    C        0      0        2 
  11  chr11_38317985     ASom    A    C        0      0        2 
  11  chr11_38317985     HCab    A    C        0      0        2 
  11  chr11_38317985     HPrz    A    C        0      0        2 
  11  chr11_38317985     ZBoe    A    C      0.5      1        2 
  11  chr11_38317985     ZGre    A    C        0      0        2 
  11  chr11_38317985     ZHar    A    C        0      0        2 
  11  chr11_38317985   Sample    A    C        0      0        2 
  11  chr11_38319484     AAsi    G    A        0      0        2 
  11  chr11_38319484     AKia    G    A        0      0        2 
  11  chr11_38319484     AOna    G    A        0      0        2 
  11  chr11_38319484     ASom    G    A        0      0        2 
  11  chr11_38319484     HCab    G    A        1      2        2 
  11  chr11_38319484     HPrz    G    A        1      2        2 
  11  chr11_38319484     ZBoe    G    A        0      0        2 
  11  chr11_38319484     ZGre    G    A        0      0        2 
  11  chr11_38319484     ZHar    G    A        0      0        2 
  11  chr11_38319484   Sample    G    A        1      2        2 
  11  chr11_38321026     AAsi    A    G        1      2        2 
  11  chr11_38321026     AKia    A    G        0      0        2 
  11  chr11_38321026     AOna    A    G        0      0        2 
  11  chr11_38321026     ASom    A    G        0      0        2 
  11  chr11_38321026     HCab    A    G        0      0        2 
  11  chr11_38321026     HPrz    A    G        0      0        2 
  11  chr11_38321026     ZBoe    A    G        0      0        2 
  11  chr11_38321026     ZGre    A    G        0      0        2 
  11  chr11_38321026     ZHar    A    G        0      0        2 
  11  chr11_38321026   Sample    A    G        0      0        2 
  11  chr11_38324015     AAsi    T    C        1      2        2 
  11  chr11_38324015     AKia    T    C        0      0        2 
  11  chr11_38324015     AOna    T    C        0      0        2 
  11  chr11_38324015     ASom    T    C        1      2        2 
  11  chr11_38324015     HCab    T    C        0      0        2 
  11  chr11_38324015     HPrz    T    C        0      0        2 
  11  chr11_38324015     ZBoe    T    C        0      0        2 
  11  chr11_38324015     ZGre    T    C        0      0        2 
  11  chr11_38324015     ZHar    T    C        0      0        2 
  11  chr11_38324015   Sample    T    C        0      0        2 
  11  chr11_38327849     AAsi    T    C        1      2        2 
  11  chr11_38327849     AKia    T    C        0      0        2 
  11  chr11_38327849     AOna    T    C        0      0        2 
  11  chr11_38327849     ASom    T    C        0      0        2 
  11  chr11_38327849     HCab    T    C        0      0        2 
  11  chr11_38327849     HPrz    T    C        0      0        2 
  11  chr11_38327849     ZBoe    T    C        0      0        2 
  11  chr11_38327849     ZGre    T    C        0      0        2 
  11  chr11_38327849     ZHar    T    C        0      0        2 
  11  chr11_38327849   Sample    T    C        0      0        2 
  11  chr11_38330099     AAsi    A    C        0      0        2 
  11  chr11_38330099     AKia    A    C        0      0        2 
  11  chr11_38330099     AOna    A    C        0      0        2 
  11  chr11_38330099     ASom    A    C        0      0        2 
  11  chr11_38330099     HCab    A    C        0      0        2 
  11  chr11_38330099     HPrz    A    C        1      2        2 
  11  chr11_38330099     ZBoe    A    C        0      0        2 
  11  chr11_38330099     ZGre    A    C        0      0        2 
  11  chr11_38330099     ZHar    A    C        0      0        2 
  11  chr11_38330099   Sample    A    C        0      0        2 
  11  chr11_38330200     AAsi    A    T        0      0        2 
  11  chr11_38330200     AKia    A    T        0      0        2 
  11  chr11_38330200     AOna    A    T        0      0        2 
  11  chr11_38330200     ASom    A    T        0      0        2 
  11  chr11_38330200     HCab    A    T        0      0        2 
  11  chr11_38330200     HPrz    A    T        0      0        2 
  11  chr11_38330200     ZBoe    A    T        0      0        2 
  11  chr11_38330200     ZGre    A    T      0.5      1        2 
  11  chr11_38330200     ZHar    A    T        0      0        2 
  11  chr11_38330200   Sample    A    T        0      0        2 
  11  chr11_38336516     AAsi    G    A        0      0        2 
  11  chr11_38336516     AKia    G    A        0      0        2 
  11  chr11_38336516     AOna    G    A        0      0        2 
  11  chr11_38336516     ASom    G    A        0      0        2 
  11  chr11_38336516     HCab    G    A        1      2        2 
  11  chr11_38336516     HPrz    G    A        1      2        2 
  11  chr11_38336516     ZBoe    G    A      0.5      1        2 
  11  chr11_38336516     ZGre    G    A        1      2        2 
  11  chr11_38336516     ZHar    G    A        0      0        2 
  11  chr11_38336516   Sample    G    A        1      2        2 
  11  chr11_38337372     AAsi    T    C        0      0        2 
  11  chr11_38337372     AKia    T    C        0      0        2 
  11  chr11_38337372     AOna    T    C        0      0        2 
  11  chr11_38337372     ASom    T    C        0      0        2 
  11  chr11_38337372     HCab    T    C        0      0        2 
  11  chr11_38337372     HPrz    T    C        0      0        2 
  11  chr11_38337372     ZBoe    T    C        0      0        2 
  11  chr11_38337372     ZGre    T    C      0.5      1        2 
  11  chr11_38337372     ZHar    T    C        0      0        2 
  11  chr11_38337372   Sample    T    C        0      0        2 
  11  chr11_38341637     AAsi    C    T        0      0        2 
  11  chr11_38341637     AKia    C    T        0      0        2 
  11  chr11_38341637     AOna    C    T        0      0        2 
  11  chr11_38341637     ASom    C    T        0      0        2 
  11  chr11_38341637     HCab    C    T        1      2        2 
  11  chr11_38341637     HPrz    C    T        1      2        2 
  11  chr11_38341637     ZBoe    C    T        0      0        2 
  11  chr11_38341637     ZGre    C    T        0      0        2 
  11  chr11_38341637     ZHar    C    T        0      0        2 
  11  chr11_38341637   Sample    C    T        1      2        2 
  11  chr11_38343779     AAsi    G    C        0      0        2 
  11  chr11_38343779     AKia    G    C        0      0        2 
  11  chr11_38343779     AOna    G    C        0      0        2 
  11  chr11_38343779     ASom    G    C        1      2        2 
  11  chr11_38343779     HCab    G    C        0      0        2 
  11  chr11_38343779     HPrz    G    C        0      0        2 
  11  chr11_38343779     ZBoe    G    C        0      0        2 
  11  chr11_38343779     ZGre    G    C        0      0        2 
  11  chr11_38343779     ZHar    G    C        0      0        2 
  11  chr11_38343779   Sample    G    C        0      0        2 
  11  chr11_38352896     AAsi    G    A        0      0        2 
  11  chr11_38352896     AKia    G    A        0      0        2 
  11  chr11_38352896     AOna    G    A        0      0        2 
  11  chr11_38352896     ASom    G    A        0      0        2 
  11  chr11_38352896     HCab    G    A      0.5      1        2 
  11  chr11_38352896     HPrz    G    A        0      0        2 
  11  chr11_38352896     ZBoe    G    A        0      0        2 
  11  chr11_38352896     ZGre    G    A        0      0        2 
  11  chr11_38352896     ZHar    G    A        0      0        2 
  11  chr11_38352896   Sample    G    A        0      0        2 
  11  chr11_38353408     AAsi    T    C        0      0        2 
  11  chr11_38353408     AKia    T    C        0      0        2 
  11  chr11_38353408     AOna    T    C        0      0        2 
  11  chr11_38353408     ASom    T    C        1      2        2 
  11  chr11_38353408     HCab    T    C        0      0        2 
  11  chr11_38353408     HPrz    T    C        0      0        2 
  11  chr11_38353408     ZBoe    T    C        0      0        2 
  11  chr11_38353408     ZGre    T    C        0      0        2 
  11  chr11_38353408     ZHar    T    C        0      0        2 
  11  chr11_38353408   Sample    T    C        0      0        2 
  11  chr11_38354401     AAsi    A    G        0      0        2 
  11  chr11_38354401     AKia    A    G        0      0        2 
  11  chr11_38354401     AOna    A    G        1      2        2 
  11  chr11_38354401     ASom    A    G        0      0        2 
  11  chr11_38354401     HCab    A    G        0      0        2 
  11  chr11_38354401     HPrz    A    G        0      0        2 
  11  chr11_38354401     ZBoe    A    G        0      0        2 
  11  chr11_38354401     ZGre    A    G        0      0        2 
  11  chr11_38354401     ZHar    A    G        0      0        2 
  11  chr11_38354401   Sample    A    G        0      0        2 
  11  chr11_38360306     AAsi    A    G        0      0        2 
  11  chr11_38360306     AKia    A    G        0      0        2 
  11  chr11_38360306     AOna    A    G        0      0        2 
  11  chr11_38360306     ASom    A    G        0      0        2 
  11  chr11_38360306     HCab    A    G        0      0        2 
  11  chr11_38360306     HPrz    A    G        0      0        2 
  11  chr11_38360306     ZBoe    A    G        0      0        2 
  11  chr11_38360306     ZGre    A    G        0      0        2 
  11  chr11_38360306     ZHar    A    G        1      2        2 
  11  chr11_38360306   Sample    A    G        0      0        2 
  11  chr11_38360767     AAsi    G    A        0      0        2 
  11  chr11_38360767     AKia    G    A        0      0        2 
  11  chr11_38360767     AOna    G    A        0      0        2 
  11  chr11_38360767     ASom    G    A        0      0        2 
  11  chr11_38360767     HCab    G    A      0.5      1        2 
  11  chr11_38360767     HPrz    G    A        1      2        2 
  11  chr11_38360767     ZBoe    G    A        0      0        2 
  11  chr11_38360767     ZGre    G    A        0      0        2 
  11  chr11_38360767     ZHar    G    A        0      0        2 
  11  chr11_38360767   Sample    G    A        0      0        2 
  11  chr11_38366423     AAsi    T    C        0      0        2 
  11  chr11_38366423     AKia    T    C        0      0        2 
  11  chr11_38366423     AOna    T    C        0      0        2 
  11  chr11_38366423     ASom    T    C        0      0        2 
  11  chr11_38366423     HCab    T    C      0.5      1        2 
  11  chr11_38366423     HPrz    T    C        0      0        2 
  11  chr11_38366423     ZBoe    T    C        0      0        2 
  11  chr11_38366423     ZGre    T    C        0      0        2 
  11  chr11_38366423     ZHar    T    C        0      0        2 
  11  chr11_38366423   Sample    T    C        0      0        2 
  11  chr11_38370897     AAsi    G    A        0      0        2 
  11  chr11_38370897     AKia    G    A        0      0        2 
  11  chr11_38370897     AOna    G    A        0      0        2 
  11  chr11_38370897     ASom    G    A        0      0        2 
  11  chr11_38370897     HCab    G    A        1      2        2 
  11  chr11_38370897     HPrz    G    A        1      2        2 
  11  chr11_38370897     ZBoe    G    A        0      0        2 
  11  chr11_38370897     ZGre    G    A        0      0        2 
  11  chr11_38370897     ZHar    G    A        0      0        2 
  11  chr11_38370897   Sample    G    A        1      2        2 
  11  chr11_38376890     AAsi    A    G        1      2        2 
  11  chr11_38376890     AKia    A    G        1      2        2 
  11  chr11_38376890     AOna    A    G        1      2        2 
  11  chr11_38376890     ASom    A    G        1      2        2 
  11  chr11_38376890     HCab    A    G        0      0        2 
  11  chr11_38376890     HPrz    A    G        0      0        2 
  11  chr11_38376890     ZBoe    A    G        0      0        2 
  11  chr11_38376890     ZGre    A    G        0      0        2 
  11  chr11_38376890     ZHar    A    G        0      0        2 
  11  chr11_38376890   Sample    A    G        0      0        2 
  11  chr11_38378315     AAsi    A    G        0      0        2 
  11  chr11_38378315     AKia    A    G        0      0        2 
  11  chr11_38378315     AOna    A    G        0      0        2 
  11  chr11_38378315     ASom    A    G        0      0        2 
  11  chr11_38378315     HCab    A    G        0      0        2 
  11  chr11_38378315     HPrz    A    G        0      0        2 
  11  chr11_38378315     ZBoe    A    G        0      0        2 
  11  chr11_38378315     ZGre    A    G      0.5      1        2 
  11  chr11_38378315     ZHar    A    G        0      0        2 
  11  chr11_38378315   Sample    A    G        0      0        2 
  11  chr11_38379454     AAsi    G    A        0      0        2 
  11  chr11_38379454     AKia    G    A        0      0        2 
  11  chr11_38379454     AOna    G    A        1      2        2 
  11  chr11_38379454     ASom    G    A        0      0        2 
  11  chr11_38379454     HCab    G    A        0      0        2 
  11  chr11_38379454     HPrz    G    A        0      0        2 
  11  chr11_38379454     ZBoe    G    A        0      0        2 
  11  chr11_38379454     ZGre    G    A        0      0        2 
  11  chr11_38379454     ZHar    G    A        0      0        2 
  11  chr11_38379454   Sample    G    A        0      0        2 
  11  chr11_38385516     AAsi    G    A        0      0        2 
  11  chr11_38385516     AKia    G    A        0      0        2 
  11  chr11_38385516     AOna    G    A        0      0        2 
  11  chr11_38385516     ASom    G    A        0      0        2 
  11  chr11_38385516     HCab    G    A        0      0        2 
  11  chr11_38385516     HPrz    G    A        0      0        2 
  11  chr11_38385516     ZBoe    G    A      0.5      1        2 
  11  chr11_38385516     ZGre    G    A        0      0        2 
  11  chr11_38385516     ZHar    G    A        0      0        2 
  11  chr11_38385516   Sample    G    A        0      0        2 
  11  chr11_38386836     AAsi    T    C        0      0        2 
  11  chr11_38386836     AKia    T    C        0      0        2 
  11  chr11_38386836     AOna    T    C        0      0        2 
  11  chr11_38386836     ASom    T    C        0      0        2 
  11  chr11_38386836     HCab    T    C        0      0        2 
  11  chr11_38386836     HPrz    T    C        0      0        2 
  11  chr11_38386836     ZBoe    T    C        0      0        2 
  11  chr11_38386836     ZGre    T    C      0.5      1        2 
  11  chr11_38386836     ZHar    T    C        0      0        2 
  11  chr11_38386836   Sample    T    C        0      0        2 
  11  chr11_38391464     AAsi    T    C        0      0        2 
  11  chr11_38391464     AKia    T    C        0      0        2 
  11  chr11_38391464     AOna    T    C        0      0        2 
  11  chr11_38391464     ASom    T    C        0      0        2 
  11  chr11_38391464     HCab    T    C        0      0        2 
  11  chr11_38391464     HPrz    T    C      0.5      1        2 
  11  chr11_38391464     ZBoe    T    C        0      0        2 
  11  chr11_38391464     ZGre    T    C        0      0        2 
  11  chr11_38391464     ZHar    T    C        0      0        2 
  11  chr11_38391464   Sample    T    C        0      0        2 
  11  chr11_38394953     AAsi    G    A        1      2        2 
  11  chr11_38394953     AKia    G    A        0      0        2 
  11  chr11_38394953     AOna    G    A        0      0        2 
  11  chr11_38394953     ASom    G    A        1      2        2 
  11  chr11_38394953     HCab    G    A        0      0        2 
  11  chr11_38394953     HPrz    G    A        0      0        2 
  11  chr11_38394953     ZBoe    G    A        0      0        2 
  11  chr11_38394953     ZGre    G    A        0      0        2 
  11  chr11_38394953     ZHar    G    A        0      0        2 
  11  chr11_38394953   Sample    G    A        0      0        2 
  11  chr11_38395270     AAsi    T    C        1      2        2 
  11  chr11_38395270     AKia    T    C        0      0        2 
  11  chr11_38395270     AOna    T    C        0      0        2 
  11  chr11_38395270     ASom    T    C        1      2        2 
  11  chr11_38395270     HCab    T    C        0      0        2 
  11  chr11_38395270     HPrz    T    C        0      0        2 
  11  chr11_38395270     ZBoe    T    C        0      0        2 
  11  chr11_38395270     ZGre    T    C        0      0        2 
  11  chr11_38395270     ZHar    T    C        0      0        2 
  11  chr11_38395270   Sample    T    C        0      0        2 
  11  chr11_38398155     AAsi    A    T        0      0        2 
  11  chr11_38398155     AKia    A    T        0      0        2 
  11  chr11_38398155     AOna    A    T        0      0        2 
  11  chr11_38398155     ASom    A    T        0      0        2 
  11  chr11_38398155     HCab    A    T        1      2        2 
  11  chr11_38398155     HPrz    A    T        1      2        2 
  11  chr11_38398155     ZBoe    A    T        0      0        2 
  11  chr11_38398155     ZGre    A    T        0      0        2 
  11  chr11_38398155     ZHar    A    T        0      0        2 
  11  chr11_38398155   Sample    A    T        1      2        2 
  11  chr11_38398221     AAsi    A    G        0      0        2 
  11  chr11_38398221     AKia    A    G        0      0        2 
  11  chr11_38398221     AOna    A    G        0      0        2 
  11  chr11_38398221     ASom    A    G        0      0        2 
  11  chr11_38398221     HCab    A    G        0      0        2 
  11  chr11_38398221     HPrz    A    G        0      0        2 
  11  chr11_38398221     ZBoe    A    G        1      2        2 
  11  chr11_38398221     ZGre    A    G        0      0        2 
  11  chr11_38398221     ZHar    A    G        0      0        2 
  11  chr11_38398221   Sample    A    G        0      0        2 
  11  chr11_38399412     AAsi    C    G        0      0        2 
  11  chr11_38399412     AKia    C    G        1      2        2 
  11  chr11_38399412     AOna    C    G        0      0        2 
  11  chr11_38399412     ASom    C    G        0      0        2 
  11  chr11_38399412     HCab    C    G        0      0        2 
  11  chr11_38399412     HPrz    C    G        0      0        2 
  11  chr11_38399412     ZBoe    C    G        0      0        2 
  11  chr11_38399412     ZGre    C    G        0      0        2 
  11  chr11_38399412     ZHar    C    G        0      0        2 
  11  chr11_38399412   Sample    C    G        0      0        2 
  11  chr11_38399689     AAsi    A    G        0      0        2 
  11  chr11_38399689     AKia    A    G        1      2        2 
  11  chr11_38399689     AOna    A    G        0      0        2 
  11  chr11_38399689     ASom    A    G        0      0        2 
  11  chr11_38399689     HCab    A    G        1      2        2 
  11  chr11_38399689     HPrz    A    G        1      2        2 
  11  chr11_38399689     ZBoe    A    G        0      0        2 
  11  chr11_38399689     ZGre    A    G        0      0        2 
  11  chr11_38399689     ZHar    A    G        0      0        2 
  11  chr11_38399689   Sample    A    G        1      2        2 
  11  chr11_38401130     AAsi    G    A        0      0        2 
  11  chr11_38401130     AKia    G    A        0      0        2 
  11  chr11_38401130     AOna    G    A        0      0        2 
  11  chr11_38401130     ASom    G    A        0      0        2 
  11  chr11_38401130     HCab    G    A        0      0        2 
  11  chr11_38401130     HPrz    G    A        1      2        2 
  11  chr11_38401130     ZBoe    G    A        0      0        2 
  11  chr11_38401130     ZGre    G    A        0      0        2 
  11  chr11_38401130     ZHar    G    A        0      0        2 
  11  chr11_38401130   Sample    G    A        0      0        2 
  11  chr11_38404375     AAsi    A    G        0      0        2 
  11  chr11_38404375     AKia    A    G        0      0        2 
  11  chr11_38404375     AOna    A    G        0      0        2 
  11  chr11_38404375     ASom    A    G        0      0        2 
  11  chr11_38404375     HCab    A    G        0      0        2 
  11  chr11_38404375     HPrz    A    G        1      2        2 
  11  chr11_38404375     ZBoe    A    G        0      0        2 
  11  chr11_38404375     ZGre    A    G        0      0        2 
  11  chr11_38404375     ZHar    A    G        0      0        2 
  11  chr11_38404375   Sample    A    G        0      0        2 
  11  chr11_38405555     AAsi    T    C        0      0        2 
  11  chr11_38405555     AKia    T    C        0      0        2 
  11  chr11_38405555     AOna    T    C        0      0        2 
  11  chr11_38405555     ASom    T    C        0      0        2 
  11  chr11_38405555     HCab    T    C        1      2        2 
  11  chr11_38405555     HPrz    T    C        1      2        2 
  11  chr11_38405555     ZBoe    T    C        0      0        2 
  11  chr11_38405555     ZGre    T    C        0      0        2 
  11  chr11_38405555     ZHar    T    C        0      0        2 
  11  chr11_38405555   Sample    T    C        1      2        2 
  11  chr11_38407523     AAsi    T    G        0      0        2 
  11  chr11_38407523     AKia    T    G        0      0        2 
  11  chr11_38407523     AOna    T    G        0      0        2 
  11  chr11_38407523     ASom    T    G        0      0        2 
  11  chr11_38407523     HCab    T    G        0      0        2 
  11  chr11_38407523     HPrz    T    G        0      0        2 
  11  chr11_38407523     ZBoe    T    G        0      0        2 
  11  chr11_38407523     ZGre    T    G        0      0        2 
  11  chr11_38407523     ZHar    T    G        1      2        2 
  11  chr11_38407523   Sample    T    G        0      0        2 
  11  chr11_38408194     AAsi    C    T        0      0        2 
  11  chr11_38408194     AKia    C    T        0      0        2 
  11  chr11_38408194     AOna    C    T        0      0        2 
  11  chr11_38408194     ASom    C    T        0      0        2 
  11  chr11_38408194     HCab    C    T        1      2        2 
  11  chr11_38408194     HPrz    C    T        1      2        2 
  11  chr11_38408194     ZBoe    C    T        0      0        2 
  11  chr11_38408194     ZGre    C    T        0      0        2 
  11  chr11_38408194     ZHar    C    T        0      0        2 
  11  chr11_38408194   Sample    C    T        1      2        2 
  11  chr11_38413766     AAsi    A    G        0      0        2 
  11  chr11_38413766     AKia    A    G        0      0        2 
  11  chr11_38413766     AOna    A    G        0      0        2 
  11  chr11_38413766     ASom    A    G        0      0        2 
  11  chr11_38413766     HCab    A    G        0      0        2 
  11  chr11_38413766     HPrz    A    G        0      0        2 
  11  chr11_38413766     ZBoe    A    G        0      0        2 
  11  chr11_38413766     ZGre    A    G        0      0        2 
  11  chr11_38413766     ZHar    A    G        1      2        2 
  11  chr11_38413766   Sample    A    G        0      0        2 
  11  chr11_38414862     AAsi    C    G        0      0        2 
  11  chr11_38414862     AKia    C    G      0.5      1        2 
  11  chr11_38414862     AOna    C    G        0      0        2 
  11  chr11_38414862     ASom    C    G        0      0        2 
  11  chr11_38414862     HCab    C    G        0      0        2 
  11  chr11_38414862     HPrz    C    G        0      0        2 
  11  chr11_38414862     ZBoe    C    G        0      0        2 
  11  chr11_38414862     ZGre    C    G        0      0        2 
  11  chr11_38414862     ZHar    C    G        0      0        2 
  11  chr11_38414862   Sample    C    G        0      0        2 
  11  chr11_38418408     AAsi    T    C        0      0        2 
  11  chr11_38418408     AKia    T    C        0      0        2 
  11  chr11_38418408     AOna    T    C        0      0        2 
  11  chr11_38418408     ASom    T    C        0      0        2 
  11  chr11_38418408     HCab    T    C        0      0        2 
  11  chr11_38418408     HPrz    T    C        0      0        2 
  11  chr11_38418408     ZBoe    T    C      0.5      1        2 
  11  chr11_38418408     ZGre    T    C        0      0        2 
  11  chr11_38418408     ZHar    T    C        0      0        2 
  11  chr11_38418408   Sample    T    C        0      0        2 
  11  chr11_38418920     AAsi    C    T        0      0        2 
  11  chr11_38418920     AKia    C    T        0      0        2 
  11  chr11_38418920     AOna    C    T        0      0        2 
  11  chr11_38418920     ASom    C    T        0      0        2 
  11  chr11_38418920     HCab    C    T        0      0        2 
  11  chr11_38418920     HPrz    C    T        0      0        2 
  11  chr11_38418920     ZBoe    C    T        0      0        2 
  11  chr11_38418920     ZGre    C    T        0      0        2 
  11  chr11_38418920     ZHar    C    T        1      2        2 
  11  chr11_38418920   Sample    C    T        0      0        2 
  11  chr11_38420358     AAsi    C    G        0      0        2 
  11  chr11_38420358     AKia    C    G        0      0        2 
  11  chr11_38420358     AOna    C    G        0      0        2 
  11  chr11_38420358     ASom    C    G        0      0        2 
  11  chr11_38420358     HCab    C    G        0      0        2 
  11  chr11_38420358     HPrz    C    G        0      0        2 
  11  chr11_38420358     ZBoe    C    G        0      0        2 
  11  chr11_38420358     ZGre    C    G        1      2        2 
  11  chr11_38420358     ZHar    C    G        0      0        2 
  11  chr11_38420358   Sample    C    G        0      0        2 
  11  chr11_38421971     AAsi    A    C        0      0        2 
  11  chr11_38421971     AKia    A    C        0      0        2 
  11  chr11_38421971     AOna    A    C        0      0        2 
  11  chr11_38421971     ASom    A    C        0      0        2 
  11  chr11_38421971     HCab    A    C        0      0        2 
  11  chr11_38421971     HPrz    A    C        0      0        2 
  11  chr11_38421971     ZBoe    A    C      0.5      1        2 
  11  chr11_38421971     ZGre    A    C        0      0        2 
  11  chr11_38421971     ZHar    A    C        0      0        2 
  11  chr11_38421971   Sample    A    C        0      0        2 
  11  chr11_38422239     AAsi    A    C        0      0        2 
  11  chr11_38422239     AKia    A    C        0      0        2 
  11  chr11_38422239     AOna    A    C        0      0        2 
  11  chr11_38422239     ASom    A    C        0      0        2 
  11  chr11_38422239     HCab    A    C        1      2        2 
  11  chr11_38422239     HPrz    A    C        1      2        2 
  11  chr11_38422239     ZBoe    A    C        0      0        2 
  11  chr11_38422239     ZGre    A    C        0      0        2 
  11  chr11_38422239     ZHar    A    C        0      0        2 
  11  chr11_38422239   Sample    A    C        1      2        2 
  11  chr11_38422261     AAsi    C    G        0      0        2 
  11  chr11_38422261     AKia    C    G        0      0        2 
  11  chr11_38422261     AOna    C    G        0      0        2 
  11  chr11_38422261     ASom    C    G        0      0        2 
  11  chr11_38422261     HCab    C    G        0      0        2 
  11  chr11_38422261     HPrz    C    G        0      0        2 
  11  chr11_38422261     ZBoe    C    G        0      0        2 
  11  chr11_38422261     ZGre    C    G      0.5      1        2 
  11  chr11_38422261     ZHar    C    G        0      0        2 
  11  chr11_38422261   Sample    C    G        0      0        2 
  11  chr11_38426298     AAsi    T    C        0      0        2 
  11  chr11_38426298     AKia    T    C        0      0        2 
  11  chr11_38426298     AOna    T    C        0      0        2 
  11  chr11_38426298     ASom    T    C        0      0        2 
  11  chr11_38426298     HCab    T    C        0      0        2 
  11  chr11_38426298     HPrz    T    C        0      0        2 
  11  chr11_38426298     ZBoe    T    C        1      2        2 
  11  chr11_38426298     ZGre    T    C        0      0        2 
  11  chr11_38426298     ZHar    T    C        0      0        2 
  11  chr11_38426298   Sample    T    C        0      0        2 
  11  chr11_38432887     AAsi    T    C        1      2        2 
  11  chr11_38432887     AKia    T    C        1      2        2 
  11  chr11_38432887     AOna    T    C        1      2        2 
  11  chr11_38432887     ASom    T    C        1      2        2 
  11  chr11_38432887     HCab    T    C      0.5      1        2 
  11  chr11_38432887     HPrz    T    C        0      0        2 
  11  chr11_38432887     ZBoe    T    C        0      0        2 
  11  chr11_38432887     ZGre    T    C        0      0        2 
  11  chr11_38432887     ZHar    T    C        0      0        2 
  11  chr11_38432887   Sample    T    C        0      0        2 
  11  chr11_38433186     AAsi    C    T        0      0        2 
  11  chr11_38433186     AKia    C    T        0      0        2 
  11  chr11_38433186     AOna    C    T        0      0        2 
  11  chr11_38433186     ASom    C    T        0      0        2 
  11  chr11_38433186     HCab    C    T        1      2        2 
  11  chr11_38433186     HPrz    C    T        1      2        2 
  11  chr11_38433186     ZBoe    C    T        0      0        2 
  11  chr11_38433186     ZGre    C    T        0      0        2 
  11  chr11_38433186     ZHar    C    T        0      0        2 
  11  chr11_38433186   Sample    C    T        1      2        2 
  11  chr11_38433433     AAsi    T    C        0      0        2 
  11  chr11_38433433     AKia    T    C        0      0        2 
  11  chr11_38433433     AOna    T    C        0      0        2 
  11  chr11_38433433     ASom    T    C        0      0        2 
  11  chr11_38433433     HCab    T    C        0      0        2 
  11  chr11_38433433     HPrz    T    C        0      0        2 
  11  chr11_38433433     ZBoe    T    C        1      2        2 
  11  chr11_38433433     ZGre    T    C        1      2        2 
  11  chr11_38433433     ZHar    T    C        1      2        2 
  11  chr11_38433433   Sample    T    C        0      0        2 
  11  chr11_38434858     AAsi    A    G        0      0        2 
  11  chr11_38434858     AKia    A    G        0      0        2 
  11  chr11_38434858     AOna    A    G        0      0        2 
  11  chr11_38434858     ASom    A    G        0      0        2 
  11  chr11_38434858     HCab    A    G        0      0        2 
  11  chr11_38434858     HPrz    A    G        0      0        2 
  11  chr11_38434858     ZBoe    A    G        1      2        2 
  11  chr11_38434858     ZGre    A    G        1      2        2 
  11  chr11_38434858     ZHar    A    G        1      2        2 
  11  chr11_38434858   Sample    A    G        0      0        2 
  11  chr11_38442839     AAsi    A    G        0      0        2 
  11  chr11_38442839     AKia    A    G      0.5      1        2 
  11  chr11_38442839     AOna    A    G        0      0        2 
  11  chr11_38442839     ASom    A    G        0      0        2 
  11  chr11_38442839     HCab    A    G        0      0        2 
  11  chr11_38442839     HPrz    A    G        0      0        2 
  11  chr11_38442839     ZBoe    A    G        0      0        2 
  11  chr11_38442839     ZGre    A    G        0      0        2 
  11  chr11_38442839     ZHar    A    G        0      0        2 
  11  chr11_38442839   Sample    A    G        0      0        2 
  11  chr11_38443596     AAsi    T    C        0      0        2 
  11  chr11_38443596     AKia    T    C        0      0        2 
  11  chr11_38443596     AOna    T    C        0      0        2 
  11  chr11_38443596     ASom    T    C        0      0        2 
  11  chr11_38443596     HCab    T    C        0      0        2 
  11  chr11_38443596     HPrz    T    C        0      0        2 
  11  chr11_38443596     ZBoe    T    C        0      0        2 
  11  chr11_38443596     ZGre    T    C        0      0        2 
  11  chr11_38443596     ZHar    T    C        1      2        2 
  11  chr11_38443596   Sample    T    C        0      0        2 
  11  chr11_38443722     AAsi    G    T        0      0        2 
  11  chr11_38443722     AKia    G    T        0      0        2 
  11  chr11_38443722     AOna    G    T        0      0        2 
  11  chr11_38443722     ASom    G    T        0      0        2 
  11  chr11_38443722     HCab    G    T        0      0        2 
  11  chr11_38443722     HPrz    G    T        0      0        2 
  11  chr11_38443722     ZBoe    G    T        0      0        2 
  11  chr11_38443722     ZGre    G    T        0      0        2 
  11  chr11_38443722     ZHar    G    T        1      2        2 
  11  chr11_38443722   Sample    G    T        0      0        2 
  11  chr11_38443906     AAsi    G    A        0      0        2 
  11  chr11_38443906     AKia    G    A        0      0        2 
  11  chr11_38443906     AOna    G    A        0      0        2 
  11  chr11_38443906     ASom    G    A        0      0        2 
  11  chr11_38443906     HCab    G    A        0      0        2 
  11  chr11_38443906     HPrz    G    A      0.5      1        2 
  11  chr11_38443906     ZBoe    G    A        0      0        2 
  11  chr11_38443906     ZGre    G    A        0      0        2 
  11  chr11_38443906     ZHar    G    A        0      0        2 
  11  chr11_38443906   Sample    G    A        0      0        2 
  11  chr11_38445560     AAsi    T    C        0      0        2 
  11  chr11_38445560     AKia    T    C        0      0        2 
  11  chr11_38445560     AOna    T    C        0      0        2 
  11  chr11_38445560     ASom    T    C        1      2        2 
  11  chr11_38445560     HCab    T    C        0      0        2 
  11  chr11_38445560     HPrz    T    C        0      0        2 
  11  chr11_38445560     ZBoe    T    C        0      0        2 
  11  chr11_38445560     ZGre    T    C        0      0        2 
  11  chr11_38445560     ZHar    T    C        0      0        2 
  11  chr11_38445560   Sample    T    C        0      0        2 
  11  chr11_38445966     AAsi    A    C        1      2        2 
  11  chr11_38445966     AKia    A    C        0      0        2 
  11  chr11_38445966     AOna    A    C        0      0        2 
  11  chr11_38445966     ASom    A    C        1      2        2 
  11  chr11_38445966     HCab    A    C        0      0        2 
  11  chr11_38445966     HPrz    A    C        0      0        2 
  11  chr11_38445966     ZBoe    A    C        0      0        2 
  11  chr11_38445966     ZGre    A    C        0      0        2 
  11  chr11_38445966     ZHar    A    C        0      0        2 
  11  chr11_38445966   Sample    A    C        0      0        2 
  11  chr11_38446899     AAsi    C    T        0      0        2 
  11  chr11_38446899     AKia    C    T        0      0        2 
  11  chr11_38446899     AOna    C    T        0      0        2 
  11  chr11_38446899     ASom    C    T        1      2        2 
  11  chr11_38446899     HCab    C    T        0      0        2 
  11  chr11_38446899     HPrz    C    T        0      0        2 
  11  chr11_38446899     ZBoe    C    T        0      0        2 
  11  chr11_38446899     ZGre    C    T        0      0        2 
  11  chr11_38446899     ZHar    C    T        0      0        2 
  11  chr11_38446899   Sample    C    T        0      0        2 
  11  chr11_38447943     AAsi    G    A        0      0        2 
  11  chr11_38447943     AKia    G    A        0      0        2 
  11  chr11_38447943     AOna    G    A        0      0        2 
  11  chr11_38447943     ASom    G    A        0      0        2 
  11  chr11_38447943     HCab    G    A        0      0        2 
  11  chr11_38447943     HPrz    G    A        0      0        2 
  11  chr11_38447943     ZBoe    G    A        0      0        2 
  11  chr11_38447943     ZGre    G    A        1      2        2 
  11  chr11_38447943     ZHar    G    A        0      0        2 
  11  chr11_38447943   Sample    G    A        0      0        2 
  11  chr11_38463002     AAsi    T    C        0      0        2 
  11  chr11_38463002     AKia    T    C        0      0        2 
  11  chr11_38463002     AOna    T    C        0      0        2 
  11  chr11_38463002     ASom    T    C        0      0        2 
  11  chr11_38463002     HCab    T    C        1      2        2 
  11  chr11_38463002     HPrz    T    C      0.5      1        2 
  11  chr11_38463002     ZBoe    T    C        0      0        2 
  11  chr11_38463002     ZGre    T    C        0      0        2 
  11  chr11_38463002     ZHar    T    C        0      0        2 
  11  chr11_38463002   Sample    T    C        0      0        2 
  11  chr11_38463618     AAsi    G    A        1      2        2 
  11  chr11_38463618     AKia    G    A        0      0        2 
  11  chr11_38463618     AOna    G    A        1      2        2 
  11  chr11_38463618     ASom    G    A        0      0        2 
  11  chr11_38463618     HCab    G    A        0      0        2 
  11  chr11_38463618     HPrz    G    A        0      0        2 
  11  chr11_38463618     ZBoe    G    A        0      0        2 
  11  chr11_38463618     ZGre    G    A        0      0        2 
  11  chr11_38463618     ZHar    G    A        0      0        2 
  11  chr11_38463618   Sample    G    A        0      0        2 
  11  chr11_38467683     AAsi    A    G        1      2        2 
  11  chr11_38467683     AKia    A    G        0      0        2 
  11  chr11_38467683     AOna    A    G        0      0        2 
  11  chr11_38467683     ASom    A    G        1      2        2 
  11  chr11_38467683     HCab    A    G        0      0        2 
  11  chr11_38467683     HPrz    A    G        0      0        2 
  11  chr11_38467683     ZBoe    A    G      0.5      1        2 
  11  chr11_38467683     ZGre    A    G        1      2        2 
  11  chr11_38467683     ZHar    A    G        1      2        2 
  11  chr11_38467683   Sample    A    G        0      0        2 
  11  chr11_38470683     AAsi    G    A        0      0        2 
  11  chr11_38470683     AKia    G    A        0      0        2 
  11  chr11_38470683     AOna    G    A        0      0        2 
  11  chr11_38470683     ASom    G    A        0      0        2 
  11  chr11_38470683     HCab    G    A        1      2        2 
  11  chr11_38470683     HPrz    G    A        1      2        2 
  11  chr11_38470683     ZBoe    G    A        0      0        2 
  11  chr11_38470683     ZGre    G    A        0      0        2 
  11  chr11_38470683     ZHar    G    A        0      0        2 
  11  chr11_38470683   Sample    G    A        1      2        2 
  11  chr11_38471475     AAsi    A    G        1      2        2 
  11  chr11_38471475     AKia    A    G        0      0        2 
  11  chr11_38471475     AOna    A    G        0      0        2 
  11  chr11_38471475     ASom    A    G        0      0        2 
  11  chr11_38471475     HCab    A    G        0      0        2 
  11  chr11_38471475     HPrz    A    G        0      0        2 
  11  chr11_38471475     ZBoe    A    G        0      0        2 
  11  chr11_38471475     ZGre    A    G        0      0        2 
  11  chr11_38471475     ZHar    A    G        0      0        2 
  11  chr11_38471475   Sample    A    G        0      0        2 
  11  chr11_38472708     AAsi    A    G        0      0        2 
  11  chr11_38472708     AKia    A    G        0      0        2 
  11  chr11_38472708     AOna    A    G        0      0        2 
  11  chr11_38472708     ASom    A    G        0      0        2 
  11  chr11_38472708     HCab    A    G        1      2        2 
  11  chr11_38472708     HPrz    A    G        1      2        2 
  11  chr11_38472708     ZBoe    A    G        0      0        2 
  11  chr11_38472708     ZGre    A    G        0      0        2 
  11  chr11_38472708     ZHar    A    G        0      0        2 
  11  chr11_38472708   Sample    A    G        1      2        2 
  11  chr11_38474703     AAsi    G    A        0      0        2 
  11  chr11_38474703     AKia    G    A      0.5      1        2 
  11  chr11_38474703     AOna    G    A        0      0        2 
  11  chr11_38474703     ASom    G    A        0      0        2 
  11  chr11_38474703     HCab    G    A        0      0        2 
  11  chr11_38474703     HPrz    G    A        0      0        2 
  11  chr11_38474703     ZBoe    G    A        0      0        2 
  11  chr11_38474703     ZGre    G    A        0      0        2 
  11  chr11_38474703     ZHar    G    A        0      0        2 
  11  chr11_38474703   Sample    G    A        0      0        2 
  11  chr11_38474866     AAsi    A    T        0      0        2 
  11  chr11_38474866     AKia    A    T        0      0        2 
  11  chr11_38474866     AOna    A    T        0      0        2 
  11  chr11_38474866     ASom    A    T        0      0        2 
  11  chr11_38474866     HCab    A    T      0.5      1        2 
  11  chr11_38474866     HPrz    A    T        0      0        2 
  11  chr11_38474866     ZBoe    A    T        0      0        2 
  11  chr11_38474866     ZGre    A    T        0      0        2 
  11  chr11_38474866     ZHar    A    T        0      0        2 
  11  chr11_38474866   Sample    A    T        0      0        2 
  11  chr11_38474885     AAsi    C    A        0      0        2 
  11  chr11_38474885     AKia    C    A        0      0        2 
  11  chr11_38474885     AOna    C    A        0      0        2 
  11  chr11_38474885     ASom    C    A        0      0        2 
  11  chr11_38474885     HCab    C    A        1      2        2 
  11  chr11_38474885     HPrz    C    A        1      2        2 
  11  chr11_38474885     ZBoe    C    A        0      0        2 
  11  chr11_38474885     ZGre    C    A        0      0        2 
  11  chr11_38474885     ZHar    C    A        0      0        2 
  11  chr11_38474885   Sample    C    A        1      2        2 
  11  chr11_38478367     AAsi    T    C        0      0        2 
  11  chr11_38478367     AKia    T    C        0      0        2 
  11  chr11_38478367     AOna    T    C        0      0        2 
  11  chr11_38478367     ASom    T    C        0      0        2 
  11  chr11_38478367     HCab    T    C        0      0        2 
  11  chr11_38478367     HPrz    T    C      0.5      1        2 
  11  chr11_38478367     ZBoe    T    C        0      0        2 
  11  chr11_38478367     ZGre    T    C        0      0        2 
  11  chr11_38478367     ZHar    T    C        0      0        2 
  11  chr11_38478367   Sample    T    C        0      0        2 
  11  chr11_38483229     AAsi    A    G        0      0        2 
  11  chr11_38483229     AKia    A    G        0      0        2 
  11  chr11_38483229     AOna    A    G        1      2        2 
  11  chr11_38483229     ASom    A    G        0      0        2 
  11  chr11_38483229     HCab    A    G        0      0        2 
  11  chr11_38483229     HPrz    A    G        0      0        2 
  11  chr11_38483229     ZBoe    A    G        0      0        2 
  11  chr11_38483229     ZGre    A    G        0      0        2 
  11  chr11_38483229     ZHar    A    G        0      0        2 
  11  chr11_38483229   Sample    A    G        0      0        2 
  11  chr11_38484118     AAsi    C    T        0      0        2 
  11  chr11_38484118     AKia    C    T        0      0        2 
  11  chr11_38484118     AOna    C    T        0      0        2 
  11  chr11_38484118     ASom    C    T        0      0        2 
  11  chr11_38484118     HCab    C    T        1      2        2 
  11  chr11_38484118     HPrz    C    T        1      2        2 
  11  chr11_38484118     ZBoe    C    T        0      0        2 
  11  chr11_38484118     ZGre    C    T        0      0        2 
  11  chr11_38484118     ZHar    C    T        0      0        2 
  11  chr11_38484118   Sample    C    T        1      2        2 
  11  chr11_38485193     AAsi    T    C        0      0        2 
  11  chr11_38485193     AKia    T    C        0      0        2 
  11  chr11_38485193     AOna    T    C        0      0        2 
  11  chr11_38485193     ASom    T    C        0      0        2 
  11  chr11_38485193     HCab    T    C        0      0        2 
  11  chr11_38485193     HPrz    T    C        0      0        2 
  11  chr11_38485193     ZBoe    T    C        0      0        2 
  11  chr11_38485193     ZGre    T    C        0      0        2 
  11  chr11_38485193     ZHar    T    C      0.5      1        2 
  11  chr11_38485193   Sample    T    C        0      0        2 
  11  chr11_38486101     AAsi    T    C        0      0        2 
  11  chr11_38486101     AKia    T    C        1      2        2 
  11  chr11_38486101     AOna    T    C        1      2        2 
  11  chr11_38486101     ASom    T    C        0      0        2 
  11  chr11_38486101     HCab    T    C        0      0        2 
  11  chr11_38486101     HPrz    T    C        0      0        2 
  11  chr11_38486101     ZBoe    T    C        0      0        2 
  11  chr11_38486101     ZGre    T    C        0      0        2 
  11  chr11_38486101     ZHar    T    C        0      0        2 
  11  chr11_38486101   Sample    T    C        0      0        2 
  11  chr11_38489845     AAsi    G    A        0      0        2 
  11  chr11_38489845     AKia    G    A        0      0        2 
  11  chr11_38489845     AOna    G    A        0      0        2 
  11  chr11_38489845     ASom    G    A        0      0        2 
  11  chr11_38489845     HCab    G    A        1      2        2 
  11  chr11_38489845     HPrz    G    A        1      2        2 
  11  chr11_38489845     ZBoe    G    A        0      0        2 
  11  chr11_38489845     ZGre    G    A        0      0        2 
  11  chr11_38489845     ZHar    G    A        0      0        2 
  11  chr11_38489845   Sample    G    A        1      2        2 
  11  chr11_38492118     AAsi    A    T        1      2        2 
  11  chr11_38492118     AKia    A    T        0      0        2 
  11  chr11_38492118     AOna    A    T        0      0        2 
  11  chr11_38492118     ASom    A    T        1      2        2 
  11  chr11_38492118     HCab    A    T        0      0        2 
  11  chr11_38492118     HPrz    A    T        0      0        2 
  11  chr11_38492118     ZBoe    A    T        0      0        2 
  11  chr11_38492118     ZGre    A    T        0      0        2 
  11  chr11_38492118     ZHar    A    T        0      0        2 
  11  chr11_38492118   Sample    A    T        0      0        2 
  11  chr11_38495182     AAsi    A    G        0      0        2 
  11  chr11_38495182     AKia    A    G        1      2        2 
  11  chr11_38495182     AOna    A    G        0      0        2 
  11  chr11_38495182     ASom    A    G        0      0        2 
  11  chr11_38495182     HCab    A    G        0      0        2 
  11  chr11_38495182     HPrz    A    G        0      0        2 
  11  chr11_38495182     ZBoe    A    G        0      0        2 
  11  chr11_38495182     ZGre    A    G        0      0        2 
  11  chr11_38495182     ZHar    A    G        0      0        2 
  11  chr11_38495182   Sample    A    G        0      0        2 
  11  chr11_38500457     AAsi    T    C        0      0        2 
  11  chr11_38500457     AKia    T    C        0      0        2 
  11  chr11_38500457     AOna    T    C        0      0        2 
  11  chr11_38500457     ASom    T    C        0      0        2 
  11  chr11_38500457     HCab    T    C        0      0        2 
  11  chr11_38500457     HPrz    T    C        0      0        2 
  11  chr11_38500457     ZBoe    T    C        0      0        2 
  11  chr11_38500457     ZGre    T    C      0.5      1        2 
  11  chr11_38500457     ZHar    T    C        0      0        2 
  11  chr11_38500457   Sample    T    C        0      0        2 
  11  chr11_38500605     AAsi    A    G        1      2        2 
  11  chr11_38500605     AKia    A    G        0      0        2 
  11  chr11_38500605     AOna    A    G        0      0        2 
  11  chr11_38500605     ASom    A    G        1      2        2 
  11  chr11_38500605     HCab    A    G        0      0        2 
  11  chr11_38500605     HPrz    A    G        0      0        2 
  11  chr11_38500605     ZBoe    A    G        0      0        2 
  11  chr11_38500605     ZGre    A    G        0      0        2 
  11  chr11_38500605     ZHar    A    G        0      0        2 
  11  chr11_38500605   Sample    A    G        0      0        2 
  11  chr11_38503057     AAsi    T    C        0      0        2 
  11  chr11_38503057     AKia    T    C        0      0        2 
  11  chr11_38503057     AOna    T    C        0      0        2 
  11  chr11_38503057     ASom    T    C        0      0        2 
  11  chr11_38503057     HCab    T    C        1      2        2 
  11  chr11_38503057     HPrz    T    C        1      2        2 
  11  chr11_38503057     ZBoe    T    C        0      0        2 
  11  chr11_38503057     ZGre    T    C        0      0        2 
  11  chr11_38503057     ZHar    T    C        0      0        2 
  11  chr11_38503057   Sample    T    C        1      2        2 
  11  chr11_38511200     AAsi    A    G        0      0        2 
  11  chr11_38511200     AKia    A    G        0      0        2 
  11  chr11_38511200     AOna    A    G        1      2        2 
  11  chr11_38511200     ASom    A    G        0      0        2 
  11  chr11_38511200     HCab    A    G        0      0        2 
  11  chr11_38511200     HPrz    A    G        0      0        2 
  11  chr11_38511200     ZBoe    A    G      0.5      1        2 
  11  chr11_38511200     ZGre    A    G        0      0        2 
  11  chr11_38511200     ZHar    A    G        0      0        2 
  11  chr11_38511200   Sample    A    G        0      0        2 
  11  chr11_38513187     AAsi    G    A        0      0        2 
  11  chr11_38513187     AKia    G    A        0      0        2 
  11  chr11_38513187     AOna    G    A        0      0        2 
  11  chr11_38513187     ASom    G    A        0      0        2 
  11  chr11_38513187     HCab    G    A        0      0        2 
  11  chr11_38513187     HPrz    G    A        0      0        2 
  11  chr11_38513187     ZBoe    G    A        0      0        2 
  11  chr11_38513187     ZGre    G    A        1      2        2 
  11  chr11_38513187     ZHar    G    A        0      0        2 
  11  chr11_38513187   Sample    G    A        0      0        2 
  11  chr11_38514543     AAsi    A    C        0      0        2 
  11  chr11_38514543     AKia    A    C        0      0        2 
  11  chr11_38514543     AOna    A    C        0      0        2 
  11  chr11_38514543     ASom    A    C        0      0        2 
  11  chr11_38514543     HCab    A    C        1      2        2 
  11  chr11_38514543     HPrz    A    C        1      2        2 
  11  chr11_38514543     ZBoe    A    C        0      0        2 
  11  chr11_38514543     ZGre    A    C        0      0        2 
  11  chr11_38514543     ZHar    A    C        0      0        2 
  11  chr11_38514543   Sample    A    C        1      2        2 
  11  chr11_38516289     AAsi    A    G        0      0        2 
  11  chr11_38516289     AKia    A    G        0      0        2 
  11  chr11_38516289     AOna    A    G        0      0        2 
  11  chr11_38516289     ASom    A    G        1      2        2 
  11  chr11_38516289     HCab    A    G        0      0        2 
  11  chr11_38516289     HPrz    A    G        0      0        2 
  11  chr11_38516289     ZBoe    A    G        0      0        2 
  11  chr11_38516289     ZGre    A    G        0      0        2 
  11  chr11_38516289     ZHar    A    G        0      0        2 
  11  chr11_38516289   Sample    A    G        0      0        2 
  11  chr11_38524741     AAsi    C    T        0      0        2 
  11  chr11_38524741     AKia    C    T        0      0        2 
  11  chr11_38524741     AOna    C    T        0      0        2 
  11  chr11_38524741     ASom    C    T        0      0        2 
  11  chr11_38524741     HCab    C    T        0      0        2 
  11  chr11_38524741     HPrz    C    T        0      0        2 
  11  chr11_38524741     ZBoe    C    T        1      2        2 
  11  chr11_38524741     ZGre    C    T        1      2        2 
  11  chr11_38524741     ZHar    C    T        0      0        2 
  11  chr11_38524741   Sample    C    T        0      0        2 
  11  chr11_38529456     AAsi    C    A        1      2        2 
  11  chr11_38529456     AKia    C    A        1      2        2 
  11  chr11_38529456     AOna    C    A        0      0        2 
  11  chr11_38529456     ASom    C    A        1      2        2 
  11  chr11_38529456     HCab    C    A        0      0        2 
  11  chr11_38529456     HPrz    C    A        0      0        2 
  11  chr11_38529456     ZBoe    C    A        0      0        2 
  11  chr11_38529456     ZGre    C    A        0      0        2 
  11  chr11_38529456     ZHar    C    A        0      0        2 
  11  chr11_38529456   Sample    C    A        0      0        2 
  11  chr11_38531835     AAsi    C    G        0      0        2 
  11  chr11_38531835     AKia    C    G        0      0        2 
  11  chr11_38531835     AOna    C    G        0      0        2 
  11  chr11_38531835     ASom    C    G        0      0        2 
  11  chr11_38531835     HCab    C    G        1      2        2 
  11  chr11_38531835     HPrz    C    G        1      2        2 
  11  chr11_38531835     ZBoe    C    G        0      0        2 
  11  chr11_38531835     ZGre    C    G        0      0        2 
  11  chr11_38531835     ZHar    C    G        0      0        2 
  11  chr11_38531835   Sample    C    G        1      2        2 
  11  chr11_38533255     AAsi    C    T        1      2        2 
  11  chr11_38533255     AKia    C    T        0      0        2 
  11  chr11_38533255     AOna    C    T        0      0        2 
  11  chr11_38533255     ASom    C    T        1      2        2 
  11  chr11_38533255     HCab    C    T        0      0        2 
  11  chr11_38533255     HPrz    C    T        0      0        2 
  11  chr11_38533255     ZBoe    C    T        0      0        2 
  11  chr11_38533255     ZGre    C    T        0      0        2 
  11  chr11_38533255     ZHar    C    T        1      2        2 
  11  chr11_38533255   Sample    C    T        0      0        2 
  11  chr11_38540572     AAsi    T    C        0      0        2 
  11  chr11_38540572     AKia    T    C        0      0        2 
  11  chr11_38540572     AOna    T    C        0      0        2 
  11  chr11_38540572     ASom    T    C        0      0        2 
  11  chr11_38540572     HCab    T    C        0      0        2 
  11  chr11_38540572     HPrz    T    C        0      0        2 
  11  chr11_38540572     ZBoe    T    C      0.5      1        2 
  11  chr11_38540572     ZGre    T    C        0      0        2 
  11  chr11_38540572     ZHar    T    C        0      0        2 
  11  chr11_38540572   Sample    T    C        0      0        2 
  11  chr11_38543005     AAsi    C    G        0      0        2 
  11  chr11_38543005     AKia    C    G        0      0        2 
  11  chr11_38543005     AOna    C    G        0      0        2 
  11  chr11_38543005     ASom    C    G        0      0        2 
  11  chr11_38543005     HCab    C    G        0      0        2 
  11  chr11_38543005     HPrz    C    G        0      0        2 
  11  chr11_38543005     ZBoe    C    G      0.5      1        2 
  11  chr11_38543005     ZGre    C    G        0      0        2 
  11  chr11_38543005     ZHar    C    G        1      2        2 
  11  chr11_38543005   Sample    C    G        0      0        2 
  11  chr11_38551323     AAsi    C    T        0      0        2 
  11  chr11_38551323     AKia    C    T        0      0        2 
  11  chr11_38551323     AOna    C    T        0      0        2 
  11  chr11_38551323     ASom    C    T        0      0        2 
  11  chr11_38551323     HCab    C    T        1      2        2 
  11  chr11_38551323     HPrz    C    T        1      2        2 
  11  chr11_38551323     ZBoe    C    T        0      0        2 
  11  chr11_38551323     ZGre    C    T        0      0        2 
  11  chr11_38551323     ZHar    C    T        1      2        2 
  11  chr11_38551323   Sample    C    T        1      2        2 
  11  chr11_38553546     AAsi    T    C        0      0        2 
  11  chr11_38553546     AKia    T    C        0      0        2 
  11  chr11_38553546     AOna    T    C        0      0        2 
  11  chr11_38553546     ASom    T    C        0      0        2 
  11  chr11_38553546     HCab    T    C        0      0        2 
  11  chr11_38553546     HPrz    T    C        0      0        2 
  11  chr11_38553546     ZBoe    T    C      0.5      1        2 
  11  chr11_38553546     ZGre    T    C        0      0        2 
  11  chr11_38553546     ZHar    T    C        0      0        2 
  11  chr11_38553546   Sample    T    C        0      0        2 
  11  chr11_38556123     AAsi    G    A        0      0        2 
  11  chr11_38556123     AKia    G    A        0      0        2 
  11  chr11_38556123     AOna    G    A        0      0        2 
  11  chr11_38556123     ASom    G    A        0      0        2 
  11  chr11_38556123     HCab    G    A      0.5      1        2 
  11  chr11_38556123     HPrz    G    A        0      0        2 
  11  chr11_38556123     ZBoe    G    A        0      0        2 
  11  chr11_38556123     ZGre    G    A        0      0        2 
  11  chr11_38556123     ZHar    G    A        0      0        2 
  11  chr11_38556123   Sample    G    A        0      0        2 
  11  chr11_38557389     AAsi    C    A        0      0        2 
  11  chr11_38557389     AKia    C    A        1      2        2 
  11  chr11_38557389     AOna    C    A        1      2        2 
  11  chr11_38557389     ASom    C    A        0      0        2 
  11  chr11_38557389     HCab    C    A        0      0        2 
  11  chr11_38557389     HPrz    C    A        0      0        2 
  11  chr11_38557389     ZBoe    C    A        0      0        2 
  11  chr11_38557389     ZGre    C    A        0      0        2 
  11  chr11_38557389     ZHar    C    A        0      0        2 
  11  chr11_38557389   Sample    C    A        0      0        2 
  11  chr11_38560594     AAsi    T    C        0      0        2 
  11  chr11_38560594     AKia    T    C        0      0        2 
  11  chr11_38560594     AOna    T    C        0      0        2 
  11  chr11_38560594     ASom    T    C        0      0        2 
  11  chr11_38560594     HCab    T    C        0      0        2 
  11  chr11_38560594     HPrz    T    C        0      0        2 
  11  chr11_38560594     ZBoe    T    C      0.5      1        2 
  11  chr11_38560594     ZGre    T    C        0      0        2 
  11  chr11_38560594     ZHar    T    C        0      0        2 
  11  chr11_38560594   Sample    T    C        0      0        2 
  11  chr11_38570807     AAsi    A    G        0      0        2 
  11  chr11_38570807     AKia    A    G        0      0        2 
  11  chr11_38570807     AOna    A    G        0      0        2 
  11  chr11_38570807     ASom    A    G        0      0        2 
  11  chr11_38570807     HCab    A    G        0      0        2 
  11  chr11_38570807     HPrz    A    G        0      0        2 
  11  chr11_38570807     ZBoe    A    G        0      0        2 
  11  chr11_38570807     ZGre    A    G        1      2        2 
  11  chr11_38570807     ZHar    A    G        1      2        2 
  11  chr11_38570807   Sample    A    G        0      0        2 
  11  chr11_38574342     AAsi    T    C        0      0        2 
  11  chr11_38574342     AKia    T    C        0      0        2 
  11  chr11_38574342     AOna    T    C        0      0        2 
  11  chr11_38574342     ASom    T    C        0      0        2 
  11  chr11_38574342     HCab    T    C        0      0        2 
  11  chr11_38574342     HPrz    T    C        0      0        2 
  11  chr11_38574342     ZBoe    T    C        0      0        2 
  11  chr11_38574342     ZGre    T    C        0      0        2 
  11  chr11_38574342     ZHar    T    C      0.5      1        2 
  11  chr11_38574342   Sample    T    C        0      0        2 
  11  chr11_38576392     AAsi    T    G        1      2        2 
  11  chr11_38576392     AKia    T    G        0      0        2 
  11  chr11_38576392     AOna    T    G        0      0        2 
  11  chr11_38576392     ASom    T    G        1      2        2 
  11  chr11_38576392     HCab    T    G        0      0        2 
  11  chr11_38576392     HPrz    T    G        0      0        2 
  11  chr11_38576392     ZBoe    T    G        0      0        2 
  11  chr11_38576392     ZGre    T    G        0      0        2 
  11  chr11_38576392     ZHar    T    G        0      0        2 
  11  chr11_38576392   Sample    T    G        0      0        2 
  11  chr11_38586679     AAsi    C    T        0      0        2 
  11  chr11_38586679     AKia    C    T        0      0        2 
  11  chr11_38586679     AOna    C    T        0      0        2 
  11  chr11_38586679     ASom    C    T        0      0        2 
  11  chr11_38586679     HCab    C    T        1      2        2 
  11  chr11_38586679     HPrz    C    T        1      2        2 
  11  chr11_38586679     ZBoe    C    T        0      0        2 
  11  chr11_38586679     ZGre    C    T        0      0        2 
  11  chr11_38586679     ZHar    C    T        0      0        2 
  11  chr11_38586679   Sample    C    T        1      2        2 
  11  chr11_38588749     AAsi    G    A        0      0        2 
  11  chr11_38588749     AKia    G    A        0      0        2 
  11  chr11_38588749     AOna    G    A        1      2        2 
  11  chr11_38588749     ASom    G    A        0      0        2 
  11  chr11_38588749     HCab    G    A        0      0        2 
  11  chr11_38588749     HPrz    G    A        0      0        2 
  11  chr11_38588749     ZBoe    G    A        0      0        2 
  11  chr11_38588749     ZGre    G    A        0      0        2 
  11  chr11_38588749     ZHar    G    A        0      0        2 
  11  chr11_38588749   Sample    G    A        0      0        2 
  11  chr11_38593515     AAsi    G    A      0.5      1        2 
  11  chr11_38593515     AKia    G    A        0      0        2 
  11  chr11_38593515     AOna    G    A        0      0        2 
  11  chr11_38593515     ASom    G    A        0      0        2 
  11  chr11_38593515     HCab    G    A        0      0        2 
  11  chr11_38593515     HPrz    G    A        0      0        2 
  11  chr11_38593515     ZBoe    G    A        0      0        2 
  11  chr11_38593515     ZGre    G    A        0      0        2 
  11  chr11_38593515     ZHar    G    A        0      0        2 
  11  chr11_38593515   Sample    G    A        0      0        2 
  11  chr11_38593992     AAsi    T    C      0.5      1        2 
  11  chr11_38593992     AKia    T    C        0      0        2 
  11  chr11_38593992     AOna    T    C        0      0        2 
  11  chr11_38593992     ASom    T    C        0      0        2 
  11  chr11_38593992     HCab    T    C        0      0        2 
  11  chr11_38593992     HPrz    T    C        0      0        2 
  11  chr11_38593992     ZBoe    T    C        0      0        2 
  11  chr11_38593992     ZGre    T    C        0      0        2 
  11  chr11_38593992     ZHar    T    C        0      0        2 
  11  chr11_38593992   Sample    T    C        0      0        2 
  11  chr11_38595577     AAsi    A    C        0      0        2 
  11  chr11_38595577     AKia    A    C        0      0        2 
  11  chr11_38595577     AOna    A    C        0      0        2 
  11  chr11_38595577     ASom    A    C        0      0        2 
  11  chr11_38595577     HCab    A    C        1      2        2 
  11  chr11_38595577     HPrz    A    C        1      2        2 
  11  chr11_38595577     ZBoe    A    C        0      0        2 
  11  chr11_38595577     ZGre    A    C        0      0        2 
  11  chr11_38595577     ZHar    A    C        0      0        2 
  11  chr11_38595577   Sample    A    C        1      2        2 
  11  chr11_38602751     AAsi    G    A        0      0        2 
  11  chr11_38602751     AKia    G    A        0      0        2 
  11  chr11_38602751     AOna    G    A        0      0        2 
  11  chr11_38602751     ASom    G    A        0      0        2 
  11  chr11_38602751     HCab    G    A        1      2        2 
  11  chr11_38602751     HPrz    G    A      0.5      1        2 
  11  chr11_38602751     ZBoe    G    A        0      0        2 
  11  chr11_38602751     ZGre    G    A        0      0        2 
  11  chr11_38602751     ZHar    G    A        0      0        2 
  11  chr11_38602751   Sample    G    A        1      2        2 
  11  chr11_38604999     AAsi    A    T        0      0        2 
  11  chr11_38604999     AKia    A    T        0      0        2 
  11  chr11_38604999     AOna    A    T        0      0        2 
  11  chr11_38604999     ASom    A    T        0      0        2 
  11  chr11_38604999     HCab    A    T        0      0        2 
  11  chr11_38604999     HPrz    A    T        0      0        2 
  11  chr11_38604999     ZBoe    A    T        0      0        2 
  11  chr11_38604999     ZGre    A    T        1      2        2 
  11  chr11_38604999     ZHar    A    T        0      0        2 
  11  chr11_38604999   Sample    A    T        0      0        2 
  11  chr11_38608209     AAsi    C    G        0      0        2 
  11  chr11_38608209     AKia    C    G        0      0        2 
  11  chr11_38608209     AOna    C    G        0      0        2 
  11  chr11_38608209     ASom    C    G        0      0        2 
  11  chr11_38608209     HCab    C    G      0.5      1        2 
  11  chr11_38608209     HPrz    C    G        0      0        2 
  11  chr11_38608209     ZBoe    C    G        0      0        2 
  11  chr11_38608209     ZGre    C    G        0      0        2 
  11  chr11_38608209     ZHar    C    G        0      0        2 
  11  chr11_38608209   Sample    C    G        0      0        2 
  11  chr11_38608524     AAsi    G    C        0      0        2 
  11  chr11_38608524     AKia    G    C        0      0        2 
  11  chr11_38608524     AOna    G    C        0      0        2 
  11  chr11_38608524     ASom    G    C        0      0        2 
  11  chr11_38608524     HCab    G    C        0      0        2 
  11  chr11_38608524     HPrz    G    C        0      0        2 
  11  chr11_38608524     ZBoe    G    C      0.5      1        2 
  11  chr11_38608524     ZGre    G    C        0      0        2 
  11  chr11_38608524     ZHar    G    C        0      0        2 
  11  chr11_38608524   Sample    G    C        0      0        2 
  11  chr11_38611755     AAsi    C    T        0      0        2 
  11  chr11_38611755     AKia    C    T        0      0        2 
  11  chr11_38611755     AOna    C    T        0      0        2 
  11  chr11_38611755     ASom    C    T        0      0        2 
  11  chr11_38611755     HCab    C    T        1      2        2 
  11  chr11_38611755     HPrz    C    T        1      2        2 
  11  chr11_38611755     ZBoe    C    T        0      0        2 
  11  chr11_38611755     ZGre    C    T        0      0        2 
  11  chr11_38611755     ZHar    C    T        0      0        2 
  11  chr11_38611755   Sample    C    T        1      2        2 
  11  chr11_38612308     AAsi    T    C        0      0        2 
  11  chr11_38612308     AKia    T    C      0.5      1        2 
  11  chr11_38612308     AOna    T    C        0      0        2 
  11  chr11_38612308     ASom    T    C        0      0        2 
  11  chr11_38612308     HCab    T    C        0      0        2 
  11  chr11_38612308     HPrz    T    C        0      0        2 
  11  chr11_38612308     ZBoe    T    C        0      0        2 
  11  chr11_38612308     ZGre    T    C        0      0        2 
  11  chr11_38612308     ZHar    T    C        0      0        2 
  11  chr11_38612308   Sample    T    C        0      0        2 
  11  chr11_38613508     AAsi    A    G        0      0        2 
  11  chr11_38613508     AKia    A    G        0      0        2 
  11  chr11_38613508     AOna    A    G        0      0        2 
  11  chr11_38613508     ASom    A    G        0      0        2 
  11  chr11_38613508     HCab    A    G        0      0        2 
  11  chr11_38613508     HPrz    A    G        0      0        2 
  11  chr11_38613508     ZBoe    A    G      0.5      1        2 
  11  chr11_38613508     ZGre    A    G        0      0        2 
  11  chr11_38613508     ZHar    A    G        0      0        2 
  11  chr11_38613508   Sample    A    G        0      0        2 
  11  chr11_38620888     AAsi    G    A        0      0        2 
  11  chr11_38620888     AKia    G    A        0      0        2 
  11  chr11_38620888     AOna    G    A        0      0        2 
  11  chr11_38620888     ASom    G    A        0      0        2 
  11  chr11_38620888     HCab    G    A        1      2        2 
  11  chr11_38620888     HPrz    G    A        1      2        2 
  11  chr11_38620888     ZBoe    G    A        0      0        2 
  11  chr11_38620888     ZGre    G    A        0      0        2 
  11  chr11_38620888     ZHar    G    A        0      0        2 
  11  chr11_38620888   Sample    G    A        1      2        2 
  11  chr11_38627046     AAsi    G    A        0      0        2 
  11  chr11_38627046     AKia    G    A        0      0        2 
  11  chr11_38627046     AOna    G    A        0      0        2 
  11  chr11_38627046     ASom    G    A        0      0        2 
  11  chr11_38627046     HCab    G    A        1      2        2 
  11  chr11_38627046     HPrz    G    A        1      2        2 
  11  chr11_38627046     ZBoe    G    A        0      0        2 
  11  chr11_38627046     ZGre    G    A        0      0        2 
  11  chr11_38627046     ZHar    G    A        0      0        2 
  11  chr11_38627046   Sample    G    A        1      2        2 
  11  chr11_38628694     AAsi    C    T        1      2        2 
  11  chr11_38628694     AKia    C    T        0      0        2 
  11  chr11_38628694     AOna    C    T        0      0        2 
  11  chr11_38628694     ASom    C    T        1      2        2 
  11  chr11_38628694     HCab    C    T        0      0        2 
  11  chr11_38628694     HPrz    C    T        0      0        2 
  11  chr11_38628694     ZBoe    C    T        1      2        2 
  11  chr11_38628694     ZGre    C    T        1      2        2 
  11  chr11_38628694     ZHar    C    T        1      2        2 
  11  chr11_38628694   Sample    C    T        0      0        2 
  11  chr11_38628797     AAsi    A    C        0      0        2 
  11  chr11_38628797     AKia    A    C        0      0        2 
  11  chr11_38628797     AOna    A    C        0      0        2 
  11  chr11_38628797     ASom    A    C        0      0        2 
  11  chr11_38628797     HCab    A    C        1      2        2 
  11  chr11_38628797     HPrz    A    C        1      2        2 
  11  chr11_38628797     ZBoe    A    C        0      0        2 
  11  chr11_38628797     ZGre    A    C        0      0        2 
  11  chr11_38628797     ZHar    A    C        0      0        2 
  11  chr11_38628797   Sample    A    C        1      2        2 
  11  chr11_38629402     AAsi    C    T        0      0        2 
  11  chr11_38629402     AKia    C    T        0      0        2 
  11  chr11_38629402     AOna    C    T        0      0        2 
  11  chr11_38629402     ASom    C    T        0      0        2 
  11  chr11_38629402     HCab    C    T        0      0        2 
  11  chr11_38629402     HPrz    C    T        0      0        2 
  11  chr11_38629402     ZBoe    C    T        0      0        2 
  11  chr11_38629402     ZGre    C    T        0      0        2 
  11  chr11_38629402     ZHar    C    T        1      2        2 
  11  chr11_38629402   Sample    C    T        0      0        2 
  11  chr11_38630012     AAsi    C    T        0      0        2 
  11  chr11_38630012     AKia    C    T        0      0        2 
  11  chr11_38630012     AOna    C    T        0      0        2 
  11  chr11_38630012     ASom    C    T        0      0        2 
  11  chr11_38630012     HCab    C    T        0      0        2 
  11  chr11_38630012     HPrz    C    T        0      0        2 
  11  chr11_38630012     ZBoe    C    T        0      0        2 
  11  chr11_38630012     ZGre    C    T        1      2        2 
  11  chr11_38630012     ZHar    C    T        0      0        2 
  11  chr11_38630012   Sample    C    T        0      0        2 
  11  chr11_38643981     AAsi    G    A        0      0        2 
  11  chr11_38643981     AKia    G    A        0      0        2 
  11  chr11_38643981     AOna    G    A        0      0        2 
  11  chr11_38643981     ASom    G    A        0      0        2 
  11  chr11_38643981     HCab    G    A        1      2        2 
  11  chr11_38643981     HPrz    G    A        1      2        2 
  11  chr11_38643981     ZBoe    G    A        0      0        2 
  11  chr11_38643981     ZGre    G    A        0      0        2 
  11  chr11_38643981     ZHar    G    A        0      0        2 
  11  chr11_38643981   Sample    G    A        1      2        2 
  11  chr11_38644348     AAsi    T    C        0      0        2 
  11  chr11_38644348     AKia    T    C        0      0        2 
  11  chr11_38644348     AOna    T    C        0      0        2 
  11  chr11_38644348     ASom    T    C        0      0        2 
  11  chr11_38644348     HCab    T    C        1      2        2 
  11  chr11_38644348     HPrz    T    C        1      2        2 
  11  chr11_38644348     ZBoe    T    C        0      0        2 
  11  chr11_38644348     ZGre    T    C        0      0        2 
  11  chr11_38644348     ZHar    T    C        0      0        2 
  11  chr11_38644348   Sample    T    C        1      2        2 
  11  chr11_38645637     AAsi    C    G        0      0        2 
  11  chr11_38645637     AKia    C    G        1      2        2 
  11  chr11_38645637     AOna    C    G        0      0        2 
  11  chr11_38645637     ASom    C    G        0      0        2 
  11  chr11_38645637     HCab    C    G        0      0        2 
  11  chr11_38645637     HPrz    C    G        0      0        2 
  11  chr11_38645637     ZBoe    C    G        0      0        2 
  11  chr11_38645637     ZGre    C    G        0      0        2 
  11  chr11_38645637     ZHar    C    G        0      0        2 
  11  chr11_38645637   Sample    C    G        0      0        2 
  11  chr11_38646566     AAsi    C    T        0      0        2 
  11  chr11_38646566     AKia    C    T        1      2        2 
  11  chr11_38646566     AOna    C    T        0      0        2 
  11  chr11_38646566     ASom    C    T        0      0        2 
  11  chr11_38646566     HCab    C    T        0      0        2 
  11  chr11_38646566     HPrz    C    T        0      0        2 
  11  chr11_38646566     ZBoe    C    T        0      0        2 
  11  chr11_38646566     ZGre    C    T        0      0        2 
  11  chr11_38646566     ZHar    C    T        0      0        2 
  11  chr11_38646566   Sample    C    T        0      0        2 
  11  chr11_38650096     AAsi    G    T        0      0        2 
  11  chr11_38650096     AKia    G    T        0      0        2 
  11  chr11_38650096     AOna    G    T        0      0        2 
  11  chr11_38650096     ASom    G    T        0      0        2 
  11  chr11_38650096     HCab    G    T        1      2        2 
  11  chr11_38650096     HPrz    G    T      0.5      1        2 
  11  chr11_38650096     ZBoe    G    T        0      0        2 
  11  chr11_38650096     ZGre    G    T        0      0        2 
  11  chr11_38650096     ZHar    G    T        0      0        2 
  11  chr11_38650096   Sample    G    T        1      2        2 
  11  chr11_38653522     AAsi    T    C        0      0        2 
  11  chr11_38653522     AKia    T    C        0      0        2 
  11  chr11_38653522     AOna    T    C        0      0        2 
  11  chr11_38653522     ASom    T    C        0      0        2 
  11  chr11_38653522     HCab    T    C        1      2        2 
  11  chr11_38653522     HPrz    T    C        1      2        2 
  11  chr11_38653522     ZBoe    T    C        0      0        2 
  11  chr11_38653522     ZGre    T    C        0      0        2 
  11  chr11_38653522     ZHar    T    C        0      0        2 
  11  chr11_38653522   Sample    T    C        1      2        2 
  11  chr11_38653525     AAsi    G    C        0      0        2 
  11  chr11_38653525     AKia    G    C        0      0        2 
  11  chr11_38653525     AOna    G    C        1      2        2 
  11  chr11_38653525     ASom    G    C        0      0        2 
  11  chr11_38653525     HCab    G    C        0      0        2 
  11  chr11_38653525     HPrz    G    C        0      0        2 
  11  chr11_38653525     ZBoe    G    C        0      0        2 
  11  chr11_38653525     ZGre    G    C        0      0        2 
  11  chr11_38653525     ZHar    G    C        0      0        2 
  11  chr11_38653525   Sample    G    C        0      0        2 
  11  chr11_38653702     AAsi    G    C        1      2        2 
  11  chr11_38653702     AKia    G    C        0      0        2 
  11  chr11_38653702     AOna    G    C        0      0        2 
  11  chr11_38653702     ASom    G    C        1      2        2 
  11  chr11_38653702     HCab    G    C        0      0        2 
  11  chr11_38653702     HPrz    G    C        0      0        2 
  11  chr11_38653702     ZBoe    G    C        0      0        2 
  11  chr11_38653702     ZGre    G    C        0      0        2 
  11  chr11_38653702     ZHar    G    C        0      0        2 
  11  chr11_38653702   Sample    G    C        0      0        2 
  11  chr11_38653939     AAsi    T    C        0      0        2 
  11  chr11_38653939     AKia    T    C        1      2        2 
  11  chr11_38653939     AOna    T    C        0      0        2 
  11  chr11_38653939     ASom    T    C        0      0        2 
  11  chr11_38653939     HCab    T    C        0      0        2 
  11  chr11_38653939     HPrz    T    C        0      0        2 
  11  chr11_38653939     ZBoe    T    C        0      0        2 
  11  chr11_38653939     ZGre    T    C        0      0        2 
  11  chr11_38653939     ZHar    T    C        0      0        2 
  11  chr11_38653939   Sample    T    C        1      2        2 
  11  chr11_38655586     AAsi    G    T        0      0        2 
  11  chr11_38655586     AKia    G    T        0      0        2 
  11  chr11_38655586     AOna    G    T        0      0        2 
  11  chr11_38655586     ASom    G    T        0      0        2 
  11  chr11_38655586     HCab    G    T        1      2        2 
  11  chr11_38655586     HPrz    G    T        1      2        2 
  11  chr11_38655586     ZBoe    G    T        0      0        2 
  11  chr11_38655586     ZGre    G    T        0      0        2 
  11  chr11_38655586     ZHar    G    T        0      0        2 
  11  chr11_38655586   Sample    G    T        1      2        2 
  11  chr11_38660036     AAsi    C    T        0      0        2 
  11  chr11_38660036     AKia    C    T        0      0        2 
  11  chr11_38660036     AOna    C    T        0      0        2 
  11  chr11_38660036     ASom    C    T        0      0        2 
  11  chr11_38660036     HCab    C    T        1      2        2 
  11  chr11_38660036     HPrz    C    T        1      2        2 
  11  chr11_38660036     ZBoe    C    T        0      0        2 
  11  chr11_38660036     ZGre    C    T        0      0        2 
  11  chr11_38660036     ZHar    C    T        0      0        2 
  11  chr11_38660036   Sample    C    T        1      2        2 
  11  chr11_38660457     AAsi    T    C        0      0        2 
  11  chr11_38660457     AKia    T    C        0      0        2 
  11  chr11_38660457     AOna    T    C        0      0        2 
  11  chr11_38660457     ASom    T    C        1      2        2 
  11  chr11_38660457     HCab    T    C        0      0        2 
  11  chr11_38660457     HPrz    T    C        0      0        2 
  11  chr11_38660457     ZBoe    T    C        0      0        2 
  11  chr11_38660457     ZGre    T    C        0      0        2 
  11  chr11_38660457     ZHar    T    C        0      0        2 
  11  chr11_38660457   Sample    T    C        0      0        2 
  11  chr11_38662718     AAsi    G    C        0      0        2 
  11  chr11_38662718     AKia    G    C        0      0        2 
  11  chr11_38662718     AOna    G    C        0      0        2 
  11  chr11_38662718     ASom    G    C        0      0        2 
  11  chr11_38662718     HCab    G    C        1      2        2 
  11  chr11_38662718     HPrz    G    C        1      2        2 
  11  chr11_38662718     ZBoe    G    C        0      0        2 
  11  chr11_38662718     ZGre    G    C        0      0        2 
  11  chr11_38662718     ZHar    G    C        0      0        2 
  11  chr11_38662718   Sample    G    C        1      2        2 
  11  chr11_38680241     AAsi    T    C        0      0        2 
  11  chr11_38680241     AKia    T    C        0      0        2 
  11  chr11_38680241     AOna    T    C        0      0        2 
  11  chr11_38680241     ASom    T    C        0      0        2 
  11  chr11_38680241     HCab    T    C        0      0        2 
  11  chr11_38680241     HPrz    T    C        0      0        2 
  11  chr11_38680241     ZBoe    T    C        0      0        2 
  11  chr11_38680241     ZGre    T    C        1      2        2 
  11  chr11_38680241     ZHar    T    C        0      0        2 
  11  chr11_38680241   Sample    T    C        0      0        2 
  11  chr11_38680450     AAsi    A    G        0      0        2 
  11  chr11_38680450     AKia    A    G        0      0        2 
  11  chr11_38680450     AOna    A    G        0      0        2 
  11  chr11_38680450     ASom    A    G        0      0        2 
  11  chr11_38680450     HCab    A    G        0      0        2 
  11  chr11_38680450     HPrz    A    G        1      2        2 
  11  chr11_38680450     ZBoe    A    G        0      0        2 
  11  chr11_38680450     ZGre    A    G        0      0        2 
  11  chr11_38680450     ZHar    A    G        0      0        2 
  11  chr11_38680450   Sample    A    G        1      2        2 
  11  chr11_38681575     AAsi    A    G        0      0        2 
  11  chr11_38681575     AKia    A    G        0      0        2 
  11  chr11_38681575     AOna    A    G        0      0        2 
  11  chr11_38681575     ASom    A    G        0      0        2 
  11  chr11_38681575     HCab    A    G        1      2        2 
  11  chr11_38681575     HPrz    A    G        1      2        2 
  11  chr11_38681575     ZBoe    A    G        0      0        2 
  11  chr11_38681575     ZGre    A    G        0      0        2 
  11  chr11_38681575     ZHar    A    G        0      0        2 
  11  chr11_38681575   Sample    A    G        1      2        2 
  11  chr11_38682228     AAsi    A    G        0      0        2 
  11  chr11_38682228     AKia    A    G        0      0        2 
  11  chr11_38682228     AOna    A    G        0      0        2 
  11  chr11_38682228     ASom    A    G        0      0        2 
  11  chr11_38682228     HCab    A    G        0      0        2 
  11  chr11_38682228     HPrz    A    G        0      0        2 
  11  chr11_38682228     ZBoe    A    G        0      0        2 
  11  chr11_38682228     ZGre    A    G        1      2        2 
  11  chr11_38682228     ZHar    A    G        0      0        2 
  11  chr11_38682228   Sample    A    G        0      0        2 
  11  chr11_38685943     AAsi    A    C        0      0        2 
  11  chr11_38685943     AKia    A    C        0      0        2 
  11  chr11_38685943     AOna    A    C        0      0        2 
  11  chr11_38685943     ASom    A    C        0      0        2 
  11  chr11_38685943     HCab    A    C        0      0        2 
  11  chr11_38685943     HPrz    A    C        1      2        2 
  11  chr11_38685943     ZBoe    A    C        0      0        2 
  11  chr11_38685943     ZGre    A    C        0      0        2 
  11  chr11_38685943     ZHar    A    C        0      0        2 
  11  chr11_38685943   Sample    A    C        1      2        2 
  11  chr11_38691882     AAsi    T    C        0      0        2 
  11  chr11_38691882     AKia    T    C        0      0        2 
  11  chr11_38691882     AOna    T    C        0      0        2 
  11  chr11_38691882     ASom    T    C        0      0        2 
  11  chr11_38691882     HCab    T    C        0      0        2 
  11  chr11_38691882     HPrz    T    C        0      0        2 
  11  chr11_38691882     ZBoe    T    C        0      0        2 
  11  chr11_38691882     ZGre    T    C        0      0        2 
  11  chr11_38691882     ZHar    T    C      0.5      1        2 
  11  chr11_38691882   Sample    T    C        0      0        2 
  11  chr11_38692102     AAsi    T    C        1      2        2 
  11  chr11_38692102     AKia    T    C        0      0        2 
  11  chr11_38692102     AOna    T    C        0      0        2 
  11  chr11_38692102     ASom    T    C        0      0        2 
  11  chr11_38692102     HCab    T    C        0      0        2 
  11  chr11_38692102     HPrz    T    C        0      0        2 
  11  chr11_38692102     ZBoe    T    C        0      0        2 
  11  chr11_38692102     ZGre    T    C        0      0        2 
  11  chr11_38692102     ZHar    T    C        0      0        2 
  11  chr11_38692102   Sample    T    C        0      0        2 
  11  chr11_38693924     AAsi    C    T        0      0        2 
  11  chr11_38693924     AKia    C    T        1      2        2 
  11  chr11_38693924     AOna    C    T        0      0        2 
  11  chr11_38693924     ASom    C    T        0      0        2 
  11  chr11_38693924     HCab    C    T        0      0        2 
  11  chr11_38693924     HPrz    C    T        0      0        2 
  11  chr11_38693924     ZBoe    C    T        0      0        2 
  11  chr11_38693924     ZGre    C    T        0      0        2 
  11  chr11_38693924     ZHar    C    T        0      0        2 
  11  chr11_38693924   Sample    C    T        0      0        2 
  11  chr11_38694866     AAsi    C    T        0      0        2 
  11  chr11_38694866     AKia    C    T        0      0        2 
  11  chr11_38694866     AOna    C    T        0      0        2 
  11  chr11_38694866     ASom    C    T        0      0        2 
  11  chr11_38694866     HCab    C    T        1      2        2 
  11  chr11_38694866     HPrz    C    T        1      2        2 
  11  chr11_38694866     ZBoe    C    T        0      0        2 
  11  chr11_38694866     ZGre    C    T        0      0        2 
  11  chr11_38694866     ZHar    C    T        0      0        2 
  11  chr11_38694866   Sample    C    T        1      2        2 
  11  chr11_38696671     AAsi    T    C        0      0        2 
  11  chr11_38696671     AKia    T    C        0      0        2 
  11  chr11_38696671     AOna    T    C        0      0        2 
  11  chr11_38696671     ASom    T    C        0      0        2 
  11  chr11_38696671     HCab    T    C        1      2        2 
  11  chr11_38696671     HPrz    T    C        1      2        2 
  11  chr11_38696671     ZBoe    T    C        0      0        2 
  11  chr11_38696671     ZGre    T    C        0      0        2 
  11  chr11_38696671     ZHar    T    C        0      0        2 
  11  chr11_38696671   Sample    T    C        1      2        2 
  11  chr11_38698976     AAsi    G    A        0      0        2 
  11  chr11_38698976     AKia    G    A        0      0        2 
  11  chr11_38698976     AOna    G    A        0      0        2 
  11  chr11_38698976     ASom    G    A        0      0        2 
  11  chr11_38698976     HCab    G    A        0      0        2 
  11  chr11_38698976     HPrz    G    A        0      0        2 
  11  chr11_38698976     ZBoe    G    A      0.5      1        2 
  11  chr11_38698976     ZGre    G    A        0      0        2 
  11  chr11_38698976     ZHar    G    A        0      0        2 
  11  chr11_38698976   Sample    G    A        0      0        2 
  11  chr11_38700794     AAsi    A    G        0      0        2 
  11  chr11_38700794     AKia    A    G        0      0        2 
  11  chr11_38700794     AOna    A    G        1      2        2 
  11  chr11_38700794     ASom    A    G        0      0        2 
  11  chr11_38700794     HCab    A    G        1      2        2 
  11  chr11_38700794     HPrz    A    G        1      2        2 
  11  chr11_38700794     ZBoe    A    G        0      0        2 
  11  chr11_38700794     ZGre    A    G        0      0        2 
  11  chr11_38700794     ZHar    A    G        0      0        2 
  11  chr11_38700794   Sample    A    G        1      2        2 
  11  chr11_38701237     AAsi    G    A        0      0        2 
  11  chr11_38701237     AKia    G    A        0      0        2 
  11  chr11_38701237     AOna    G    A        0      0        2 
  11  chr11_38701237     ASom    G    A        0      0        2 
  11  chr11_38701237     HCab    G    A        0      0        2 
  11  chr11_38701237     HPrz    G    A        1      2        2 
  11  chr11_38701237     ZBoe    G    A        0      0        2 
  11  chr11_38701237     ZGre    G    A        0      0        2 
  11  chr11_38701237     ZHar    G    A        0      0        2 
  11  chr11_38701237   Sample    G    A        1      2        2 
  11  chr11_38701266     AAsi    A    G        0      0        2 
  11  chr11_38701266     AKia    A    G        0      0        2 
  11  chr11_38701266     AOna    A    G        0      0        2 
  11  chr11_38701266     ASom    A    G        0      0        2 
  11  chr11_38701266     HCab    A    G        1      2        2 
  11  chr11_38701266     HPrz    A    G        0      0        2 
  11  chr11_38701266     ZBoe    A    G        0      0        2 
  11  chr11_38701266     ZGre    A    G        0      0        2 
  11  chr11_38701266     ZHar    A    G        0      0        2 
  11  chr11_38701266   Sample    A    G        0      0        2 
  11  chr11_38703515     AAsi    A    G        0      0        2 
  11  chr11_38703515     AKia    A    G        1      2        2 
  11  chr11_38703515     AOna    A    G        0      0        2 
  11  chr11_38703515     ASom    A    G        0      0        2 
  11  chr11_38703515     HCab    A    G        0      0        2 
  11  chr11_38703515     HPrz    A    G        0      0        2 
  11  chr11_38703515     ZBoe    A    G        0      0        2 
  11  chr11_38703515     ZGre    A    G        0      0        2 
  11  chr11_38703515     ZHar    A    G        0      0        2 
  11  chr11_38703515   Sample    A    G        0      0        2 
  11  chr11_38718281     AAsi    A    G      0.5      1        2 
  11  chr11_38718281     AKia    A    G        0      0        2 
  11  chr11_38718281     AOna    A    G        0      0        2 
  11  chr11_38718281     ASom    A    G        0      0        2 
  11  chr11_38718281     HCab    A    G        0      0        2 
  11  chr11_38718281     HPrz    A    G        0      0        2 
  11  chr11_38718281     ZBoe    A    G        0      0        2 
  11  chr11_38718281     ZGre    A    G        0      0        2 
  11  chr11_38718281     ZHar    A    G        0      0        2 
  11  chr11_38718281   Sample    A    G        0      0        2 
  11  chr11_38727559     AAsi    T    C        0      0        2 
  11  chr11_38727559     AKia    T    C        0      0        2 
  11  chr11_38727559     AOna    T    C        0      0        2 
  11  chr11_38727559     ASom    T    C        0      0        2 
  11  chr11_38727559     HCab    T    C        1      2        2 
  11  chr11_38727559     HPrz    T    C      0.5      1        2 
  11  chr11_38727559     ZBoe    T    C        0      0        2 
  11  chr11_38727559     ZGre    T    C        0      0        2 
  11  chr11_38727559     ZHar    T    C        0      0        2 
  11  chr11_38727559   Sample    T    C        1      2        2 
  11  chr11_38730841     AAsi    G    A        0      0        2 
  11  chr11_38730841     AKia    G    A        0      0        2 
  11  chr11_38730841     AOna    G    A        0      0        2 
  11  chr11_38730841     ASom    G    A        0      0        2 
  11  chr11_38730841     HCab    G    A        1      2        2 
  11  chr11_38730841     HPrz    G    A      0.5      1        2 
  11  chr11_38730841     ZBoe    G    A        0      0        2 
  11  chr11_38730841     ZGre    G    A        0      0        2 
  11  chr11_38730841     ZHar    G    A        0      0        2 
  11  chr11_38730841   Sample    G    A        1      2        2 
  11  chr11_38731952     AAsi    A    G        1      2        2 
  11  chr11_38731952     AKia    A    G        0      0        2 
  11  chr11_38731952     AOna    A    G        0      0        2 
  11  chr11_38731952     ASom    A    G        1      2        2 
  11  chr11_38731952     HCab    A    G        1      2        2 
  11  chr11_38731952     HPrz    A    G        1      2        2 
  11  chr11_38731952     ZBoe    A    G        0      0        2 
  11  chr11_38731952     ZGre    A    G        0      0        2 
  11  chr11_38731952     ZHar    A    G        0      0        2 
  11  chr11_38731952   Sample    A    G        1      2        2 
  11  chr11_38733496     AAsi    G    A        0      0        2 
  11  chr11_38733496     AKia    G    A        0      0        2 
  11  chr11_38733496     AOna    G    A        0      0        2 
  11  chr11_38733496     ASom    G    A        0      0        2 
  11  chr11_38733496     HCab    G    A        0      0        2 
  11  chr11_38733496     HPrz    G    A        0      0        2 
  11  chr11_38733496     ZBoe    G    A        0      0        2 
  11  chr11_38733496     ZGre    G    A        1      2        2 
  11  chr11_38733496     ZHar    G    A        0      0        2 
  11  chr11_38733496   Sample    G    A        0      0        2 
  11  chr11_38736268     AAsi    C    T        0      0        2 
  11  chr11_38736268     AKia    C    T        0      0        2 
  11  chr11_38736268     AOna    C    T        0      0        2 
  11  chr11_38736268     ASom    C    T        0      0        2 
  11  chr11_38736268     HCab    C    T        1      2        2 
  11  chr11_38736268     HPrz    C    T        1      2        2 
  11  chr11_38736268     ZBoe    C    T        0      0        2 
  11  chr11_38736268     ZGre    C    T        0      0        2 
  11  chr11_38736268     ZHar    C    T        0      0        2 
  11  chr11_38736268   Sample    C    T        0      0        2 
  11  chr11_38739830     AAsi    G    A        0      0        2 
  11  chr11_38739830     AKia    G    A        0      0        2 
  11  chr11_38739830     AOna    G    A        0      0        2 
  11  chr11_38739830     ASom    G    A        0      0        2 
  11  chr11_38739830     HCab    G    A        0      0        2 
  11  chr11_38739830     HPrz    G    A        0      0        2 
  11  chr11_38739830     ZBoe    G    A        1      2        2 
  11  chr11_38739830     ZGre    G    A        0      0        2 
  11  chr11_38739830     ZHar    G    A        0      0        2 
  11  chr11_38739830   Sample    G    A        0      0        2 
  11  chr11_38744210     AAsi    T    C        0      0        2 
  11  chr11_38744210     AKia    T    C        0      0        2 
  11  chr11_38744210     AOna    T    C        1      2        2 
  11  chr11_38744210     ASom    T    C        0      0        2 
  11  chr11_38744210     HCab    T    C        0      0        2 
  11  chr11_38744210     HPrz    T    C        0      0        2 
  11  chr11_38744210     ZBoe    T    C        0      0        2 
  11  chr11_38744210     ZGre    T    C        0      0        2 
  11  chr11_38744210     ZHar    T    C        0      0        2 
  11  chr11_38744210   Sample    T    C        0      0        2 
  11  chr11_38745384     AAsi    G    C        0      0        2 
  11  chr11_38745384     AKia    G    C        0      0        2 
  11  chr11_38745384     AOna    G    C        0      0        2 
  11  chr11_38745384     ASom    G    C        1      2        2 
  11  chr11_38745384     HCab    G    C        0      0        2 
  11  chr11_38745384     HPrz    G    C        0      0        2 
  11  chr11_38745384     ZBoe    G    C        0      0        2 
  11  chr11_38745384     ZGre    G    C        0      0        2 
  11  chr11_38745384     ZHar    G    C        0      0        2 
  11  chr11_38745384   Sample    G    C        0      0        2 
  11  chr11_38748887     AAsi    A    G        0      0        2 
  11  chr11_38748887     AKia    A    G        1      2        2 
  11  chr11_38748887     AOna    A    G        0      0        2 
  11  chr11_38748887     ASom    A    G        0      0        2 
  11  chr11_38748887     HCab    A    G        0      0        2 
  11  chr11_38748887     HPrz    A    G        0      0        2 
  11  chr11_38748887     ZBoe    A    G        0      0        2 
  11  chr11_38748887     ZGre    A    G        0      0        2 
  11  chr11_38748887     ZHar    A    G        0      0        2 
  11  chr11_38748887   Sample    A    G        0      0        2 
  11  chr11_38753119     AAsi    G    A        0      0        2 
  11  chr11_38753119     AKia    G    A        0      0        2 
  11  chr11_38753119     AOna    G    A        0      0        2 
  11  chr11_38753119     ASom    G    A        0      0        2 
  11  chr11_38753119     HCab    G    A        1      2        2 
  11  chr11_38753119     HPrz    G    A        1      2        2 
  11  chr11_38753119     ZBoe    G    A        0      0        2 
  11  chr11_38753119     ZGre    G    A        0      0        2 
  11  chr11_38753119     ZHar    G    A        0      0        2 
  11  chr11_38753119   Sample    G    A        1      2        2 
  11  chr11_38757137     AAsi    A    G        0      0        2 
  11  chr11_38757137     AKia    A    G        0      0        2 
  11  chr11_38757137     AOna    A    G        0      0        2 
  11  chr11_38757137     ASom    A    G        0      0        2 
  11  chr11_38757137     HCab    A    G        1      2        2 
  11  chr11_38757137     HPrz    A    G      0.5      1        2 
  11  chr11_38757137     ZBoe    A    G        0      0        2 
  11  chr11_38757137     ZGre    A    G        0      0        2 
  11  chr11_38757137     ZHar    A    G        0      0        2 
  11  chr11_38757137   Sample    A    G        0      0        2 
  11  chr11_38763569     AAsi    G    A        0      0        2 
  11  chr11_38763569     AKia    G    A        0      0        2 
  11  chr11_38763569     AOna    G    A        0      0        2 
  11  chr11_38763569     ASom    G    A        0      0        2 
  11  chr11_38763569     HCab    G    A        1      2        2 
  11  chr11_38763569     HPrz    G    A        1      2        2 
  11  chr11_38763569     ZBoe    G    A        0      0        2 
  11  chr11_38763569     ZGre    G    A        0      0        2 
  11  chr11_38763569     ZHar    G    A        0      0        2 
  11  chr11_38763569   Sample    G    A        1      2        2 
  11  chr11_38771743     AAsi    G    A        0      0        2 
  11  chr11_38771743     AKia    G    A        0      0        2 
  11  chr11_38771743     AOna    G    A        0      0        2 
  11  chr11_38771743     ASom    G    A        0      0        2 
  11  chr11_38771743     HCab    G    A        1      2        2 
  11  chr11_38771743     HPrz    G    A        1      2        2 
  11  chr11_38771743     ZBoe    G    A        0      0        2 
  11  chr11_38771743     ZGre    G    A        0      0        2 
  11  chr11_38771743     ZHar    G    A        0      0        2 
  11  chr11_38771743   Sample    G    A        1      2        2 
  11  chr11_38777840     AAsi    A    C        0      0        2 
  11  chr11_38777840     AKia    A    C        0      0        2 
  11  chr11_38777840     AOna    A    C        0      0        2 
  11  chr11_38777840     ASom    A    C        0      0        2 
  11  chr11_38777840     HCab    A    C        1      2        2 
  11  chr11_38777840     HPrz    A    C        1      2        2 
  11  chr11_38777840     ZBoe    A    C        0      0        2 
  11  chr11_38777840     ZGre    A    C        0      0        2 
  11  chr11_38777840     ZHar    A    C        0      0        2 
  11  chr11_38777840   Sample    A    C        1      2        2 
  11  chr11_38779423     AAsi    T    C        0      0        2 
  11  chr11_38779423     AKia    T    C        0      0        2 
  11  chr11_38779423     AOna    T    C        0      0        2 
  11  chr11_38779423     ASom    T    C        0      0        2 
  11  chr11_38779423     HCab    T    C        1      2        2 
  11  chr11_38779423     HPrz    T    C        1      2        2 
  11  chr11_38779423     ZBoe    T    C        0      0        2 
  11  chr11_38779423     ZGre    T    C        0      0        2 
  11  chr11_38779423     ZHar    T    C        0      0        2 
  11  chr11_38779423   Sample    T    C        1      2        2 
  11  chr11_38782255     AAsi    G    T        0      0        2 
  11  chr11_38782255     AKia    G    T        0      0        2 
  11  chr11_38782255     AOna    G    T        0      0        2 
  11  chr11_38782255     ASom    G    T        0      0        2 
  11  chr11_38782255     HCab    G    T        0      0        2 
  11  chr11_38782255     HPrz    G    T        0      0        2 
  11  chr11_38782255     ZBoe    G    T        0      0        2 
  11  chr11_38782255     ZGre    G    T        0      0        2 
  11  chr11_38782255     ZHar    G    T      0.5      1        2 
  11  chr11_38782255   Sample    G    T        0      0        2 
  11  chr11_38782423     AAsi    A    C        0      0        2 
  11  chr11_38782423     AKia    A    C        0      0        2 
  11  chr11_38782423     AOna    A    C        0      0        2 
  11  chr11_38782423     ASom    A    C        0      0        2 
  11  chr11_38782423     HCab    A    C        1      2        2 
  11  chr11_38782423     HPrz    A    C        1      2        2 
  11  chr11_38782423     ZBoe    A    C        0      0        2 
  11  chr11_38782423     ZGre    A    C        0      0        2 
  11  chr11_38782423     ZHar    A    C        0      0        2 
  11  chr11_38782423   Sample    A    C        1      2        2 
  11  chr11_38788894     AAsi    C    G        0      0        2 
  11  chr11_38788894     AKia    C    G        0      0        2 
  11  chr11_38788894     AOna    C    G        0      0        2 
  11  chr11_38788894     ASom    C    G        0      0        2 
  11  chr11_38788894     HCab    C    G        0      0        2 
  11  chr11_38788894     HPrz    C    G        0      0        2 
  11  chr11_38788894     ZBoe    C    G      0.5      1        2 
  11  chr11_38788894     ZGre    C    G        0      0        2 
  11  chr11_38788894     ZHar    C    G        0      0        2 
  11  chr11_38788894   Sample    C    G        0      0        2 
  11  chr11_38793961     AAsi    A    C        0      0        2 
  11  chr11_38793961     AKia    A    C        0      0        2 
  11  chr11_38793961     AOna    A    C        0      0        2 
  11  chr11_38793961     ASom    A    C        0      0        2 
  11  chr11_38793961     HCab    A    C        0      0        2 
  11  chr11_38793961     HPrz    A    C        0      0        2 
  11  chr11_38793961     ZBoe    A    C        0      0        2 
  11  chr11_38793961     ZGre    A    C        0      0        2 
  11  chr11_38793961     ZHar    A    C      0.5      1        2 
  11  chr11_38793961   Sample    A    C        0      0        2 
  11  chr11_38800324     AAsi    A    G        0      0        2 
  11  chr11_38800324     AKia    A    G        0      0        2 
  11  chr11_38800324     AOna    A    G        0      0        2 
  11  chr11_38800324     ASom    A    G        0      0        2 
  11  chr11_38800324     HCab    A    G        1      2        2 
  11  chr11_38800324     HPrz    A    G        1      2        2 
  11  chr11_38800324     ZBoe    A    G        0      0        2 
  11  chr11_38800324     ZGre    A    G        0      0        2 
  11  chr11_38800324     ZHar    A    G        0      0        2 
  11  chr11_38800324   Sample    A    G        1      2        2 
  11  chr11_38802565     AAsi    T    C        0      0        2 
  11  chr11_38802565     AKia    T    C        0      0        2 
  11  chr11_38802565     AOna    T    C        0      0        2 
  11  chr11_38802565     ASom    T    C        0      0        2 
  11  chr11_38802565     HCab    T    C        1      2        2 
  11  chr11_38802565     HPrz    T    C        1      2        2 
  11  chr11_38802565     ZBoe    T    C        0      0        2 
  11  chr11_38802565     ZGre    T    C        0      0        2 
  11  chr11_38802565     ZHar    T    C        0      0        2 
  11  chr11_38802565   Sample    T    C        1      2        2 
  11  chr11_38803704     AAsi    C    T        0      0        2 
  11  chr11_38803704     AKia    C    T        0      0        2 
  11  chr11_38803704     AOna    C    T        0      0        2 
  11  chr11_38803704     ASom    C    T        0      0        2 
  11  chr11_38803704     HCab    C    T        1      2        2 
  11  chr11_38803704     HPrz    C    T        1      2        2 
  11  chr11_38803704     ZBoe    C    T        0      0        2 
  11  chr11_38803704     ZGre    C    T        0      0        2 
  11  chr11_38803704     ZHar    C    T        0      0        2 
  11  chr11_38803704   Sample    C    T        1      2        2 
  11  chr11_38805984     AAsi    A    G        0      0        2 
  11  chr11_38805984     AKia    A    G        0      0        2 
  11  chr11_38805984     AOna    A    G        0      0        2 
  11  chr11_38805984     ASom    A    G        0      0        2 
  11  chr11_38805984     HCab    A    G        1      2        2 
  11  chr11_38805984     HPrz    A    G        1      2        2 
  11  chr11_38805984     ZBoe    A    G        0      0        2 
  11  chr11_38805984     ZGre    A    G        0      0        2 
  11  chr11_38805984     ZHar    A    G        0      0        2 
  11  chr11_38805984   Sample    A    G        1      2        2 
  11  chr11_38813914     AAsi    A    G        0      0        2 
  11  chr11_38813914     AKia    A    G        0      0        2 
  11  chr11_38813914     AOna    A    G        0      0        2 
  11  chr11_38813914     ASom    A    G        0      0        2 
  11  chr11_38813914     HCab    A    G        1      2        2 
  11  chr11_38813914     HPrz    A    G        1      2        2 
  11  chr11_38813914     ZBoe    A    G        0      0        2 
  11  chr11_38813914     ZGre    A    G        0      0        2 
  11  chr11_38813914     ZHar    A    G        0      0        2 
  11  chr11_38813914   Sample    A    G        1      2        2 
  11  chr11_38813930     AAsi    A    G        0      0        2 
  11  chr11_38813930     AKia    A    G        0      0        2 
  11  chr11_38813930     AOna    A    G        0      0        2 
  11  chr11_38813930     ASom    A    G        0      0        2 
  11  chr11_38813930     HCab    A    G        0      0        2 
  11  chr11_38813930     HPrz    A    G        0      0        2 
  11  chr11_38813930     ZBoe    A    G        0      0        2 
  11  chr11_38813930     ZGre    A    G        1      2        2 
  11  chr11_38813930     ZHar    A    G        0      0        2 
  11  chr11_38813930   Sample    A    G        0      0        2 
  11  chr11_38814658     AAsi    A    G        0      0        2 
  11  chr11_38814658     AKia    A    G        0      0        2 
  11  chr11_38814658     AOna    A    G        0      0        2 
  11  chr11_38814658     ASom    A    G        0      0        2 
  11  chr11_38814658     HCab    A    G        1      2        2 
  11  chr11_38814658     HPrz    A    G        1      2        2 
  11  chr11_38814658     ZBoe    A    G        0      0        2 
  11  chr11_38814658     ZGre    A    G        0      0        2 
  11  chr11_38814658     ZHar    A    G        0      0        2 
  11  chr11_38814658   Sample    A    G        1      2        2 
  11  chr11_38815552     AAsi    G    T        0      0        2 
  11  chr11_38815552     AKia    G    T        0      0        2 
  11  chr11_38815552     AOna    G    T        0      0        2 
  11  chr11_38815552     ASom    G    T        0      0        2 
  11  chr11_38815552     HCab    G    T        1      2        2 
  11  chr11_38815552     HPrz    G    T        1      2        2 
  11  chr11_38815552     ZBoe    G    T        0      0        2 
  11  chr11_38815552     ZGre    G    T        0      0        2 
  11  chr11_38815552     ZHar    G    T        0      0        2 
  11  chr11_38815552   Sample    G    T        1      2        2 
  11  chr11_38816004     AAsi    T    C        0      0        2 
  11  chr11_38816004     AKia    T    C        0      0        2 
  11  chr11_38816004     AOna    T    C        0      0        2 
  11  chr11_38816004     ASom    T    C        0      0        2 
  11  chr11_38816004     HCab    T    C        1      2        2 
  11  chr11_38816004     HPrz    T    C        1      2        2 
  11  chr11_38816004     ZBoe    T    C        0      0        2 
  11  chr11_38816004     ZGre    T    C        0      0        2 
  11  chr11_38816004     ZHar    T    C        0      0        2 
  11  chr11_38816004   Sample    T    C        1      2        2 
  11  chr11_38816314     AAsi    A    G      0.5      1        2 
  11  chr11_38816314     AKia    A    G        0      0        2 
  11  chr11_38816314     AOna    A    G        0      0        2 
  11  chr11_38816314     ASom    A    G        0      0        2 
  11  chr11_38816314     HCab    A    G        0      0        2 
  11  chr11_38816314     HPrz    A    G        0      0        2 
  11  chr11_38816314     ZBoe    A    G        0      0        2 
  11  chr11_38816314     ZGre    A    G        0      0        2 
  11  chr11_38816314     ZHar    A    G        0      0        2 
  11  chr11_38816314   Sample    A    G        0      0        2 
  11  chr11_38818023     AAsi    C    T        0      0        2 
  11  chr11_38818023     AKia    C    T        1      2        2 
  11  chr11_38818023     AOna    C    T        0      0        2 
  11  chr11_38818023     ASom    C    T        0      0        2 
  11  chr11_38818023     HCab    C    T        1      2        2 
  11  chr11_38818023     HPrz    C    T        1      2        2 
  11  chr11_38818023     ZBoe    C    T        0      0        2 
  11  chr11_38818023     ZGre    C    T        0      0        2 
  11  chr11_38818023     ZHar    C    T        0      0        2 
  11  chr11_38818023   Sample    C    T        1      2        2 
  11  chr11_38821198     AAsi    G    A        0      0        2 
  11  chr11_38821198     AKia    G    A        0      0        2 
  11  chr11_38821198     AOna    G    A        0      0        2 
  11  chr11_38821198     ASom    G    A        0      0        2 
  11  chr11_38821198     HCab    G    A        1      2        2 
  11  chr11_38821198     HPrz    G    A        1      2        2 
  11  chr11_38821198     ZBoe    G    A        0      0        2 
  11  chr11_38821198     ZGre    G    A        0      0        2 
  11  chr11_38821198     ZHar    G    A        0      0        2 
  11  chr11_38821198   Sample    G    A        1      2        2 
  11  chr11_38824222     AAsi    T    A        0      0        2 
  11  chr11_38824222     AKia    T    A        0      0        2 
  11  chr11_38824222     AOna    T    A        0      0        2 
  11  chr11_38824222     ASom    T    A        0      0        2 
  11  chr11_38824222     HCab    T    A        1      2        2 
  11  chr11_38824222     HPrz    T    A        1      2        2 
  11  chr11_38824222     ZBoe    T    A        0      0        2 
  11  chr11_38824222     ZGre    T    A        0      0        2 
  11  chr11_38824222     ZHar    T    A        0      0        2 
  11  chr11_38824222   Sample    T    A        1      2        2 
  11  chr11_38824392     AAsi    T    A        0      0        2 
  11  chr11_38824392     AKia    T    A        0      0        2 
  11  chr11_38824392     AOna    T    A        0      0        2 
  11  chr11_38824392     ASom    T    A        0      0        2 
  11  chr11_38824392     HCab    T    A        1      2        2 
  11  chr11_38824392     HPrz    T    A        1      2        2 
  11  chr11_38824392     ZBoe    T    A        0      0        2 
  11  chr11_38824392     ZGre    T    A        0      0        2 
  11  chr11_38824392     ZHar    T    A        0      0        2 
  11  chr11_38824392   Sample    T    A        1      2        2 
  11  chr11_38824430     AAsi    T    C        0      0        2 
  11  chr11_38824430     AKia    T    C        0      0        2 
  11  chr11_38824430     AOna    T    C        0      0        2 
  11  chr11_38824430     ASom    T    C        0      0        2 
  11  chr11_38824430     HCab    T    C        1      2        2 
  11  chr11_38824430     HPrz    T    C        1      2        2 
  11  chr11_38824430     ZBoe    T    C        0      0        2 
  11  chr11_38824430     ZGre    T    C        0      0        2 
  11  chr11_38824430     ZHar    T    C        0      0        2 
  11  chr11_38824430   Sample    T    C        1      2        2 
  11  chr11_38827002     AAsi    G    T        0      0        2 
  11  chr11_38827002     AKia    G    T        0      0        2 
  11  chr11_38827002     AOna    G    T        1      2        2 
  11  chr11_38827002     ASom    G    T        0      0        2 
  11  chr11_38827002     HCab    G    T        0      0        2 
  11  chr11_38827002     HPrz    G    T        0      0        2 
  11  chr11_38827002     ZBoe    G    T        0      0        2 
  11  chr11_38827002     ZGre    G    T        0      0        2 
  11  chr11_38827002     ZHar    G    T        0      0        2 
  11  chr11_38827002   Sample    G    T        0      0        2 
  11  chr11_38830537     AAsi    G    A        0      0        2 
  11  chr11_38830537     AKia    G    A        0      0        2 
  11  chr11_38830537     AOna    G    A        0      0        2 
  11  chr11_38830537     ASom    G    A        0      0        2 
  11  chr11_38830537     HCab    G    A        1      2        2 
  11  chr11_38830537     HPrz    G    A        1      2        2 
  11  chr11_38830537     ZBoe    G    A        0      0        2 
  11  chr11_38830537     ZGre    G    A        0      0        2 
  11  chr11_38830537     ZHar    G    A        0      0        2 
  11  chr11_38830537   Sample    G    A        1      2        2 
  11  chr11_38833613     AAsi    A    G        0      0        2 
  11  chr11_38833613     AKia    A    G        0      0        2 
  11  chr11_38833613     AOna    A    G        1      2        2 
  11  chr11_38833613     ASom    A    G        0      0        2 
  11  chr11_38833613     HCab    A    G        0      0        2 
  11  chr11_38833613     HPrz    A    G        0      0        2 
  11  chr11_38833613     ZBoe    A    G        0      0        2 
  11  chr11_38833613     ZGre    A    G        0      0        2 
  11  chr11_38833613     ZHar    A    G        0      0        2 
  11  chr11_38833613   Sample    A    G        0      0        2 
  11  chr11_38835016     AAsi    G    A        0      0        2 
  11  chr11_38835016     AKia    G    A        0      0        2 
  11  chr11_38835016     AOna    G    A        0      0        2 
  11  chr11_38835016     ASom    G    A        0      0        2 
  11  chr11_38835016     HCab    G    A        1      2        2 
  11  chr11_38835016     HPrz    G    A        0      0        2 
  11  chr11_38835016     ZBoe    G    A        0      0        2 
  11  chr11_38835016     ZGre    G    A        0      0        2 
  11  chr11_38835016     ZHar    G    A        0      0        2 
  11  chr11_38835016   Sample    G    A        0      0        2 
  11  chr11_38836305     AAsi    G    A        0      0        2 
  11  chr11_38836305     AKia    G    A        0      0        2 
  11  chr11_38836305     AOna    G    A        0      0        2 
  11  chr11_38836305     ASom    G    A        0      0        2 
  11  chr11_38836305     HCab    G    A        1      2        2 
  11  chr11_38836305     HPrz    G    A        1      2        2 
  11  chr11_38836305     ZBoe    G    A        0      0        2 
  11  chr11_38836305     ZGre    G    A        0      0        2 
  11  chr11_38836305     ZHar    G    A        0      0        2 
  11  chr11_38836305   Sample    G    A        1      2        2 
  11  chr11_38836482     AAsi    C    T        0      0        2 
  11  chr11_38836482     AKia    C    T        0      0        2 
  11  chr11_38836482     AOna    C    T        0      0        2 
  11  chr11_38836482     ASom    C    T        0      0        2 
  11  chr11_38836482     HCab    C    T        1      2        2 
  11  chr11_38836482     HPrz    C    T        1      2        2 
  11  chr11_38836482     ZBoe    C    T        0      0        2 
  11  chr11_38836482     ZGre    C    T        0      0        2 
  11  chr11_38836482     ZHar    C    T        0      0        2 
  11  chr11_38836482   Sample    C    T        1      2        2 
  11  chr11_38839299     AAsi    T    G        0      0        2 
  11  chr11_38839299     AKia    T    G        0      0        2 
  11  chr11_38839299     AOna    T    G        0      0        2 
  11  chr11_38839299     ASom    T    G        0      0        2 
  11  chr11_38839299     HCab    T    G        0      0        2 
  11  chr11_38839299     HPrz    T    G        0      0        2 
  11  chr11_38839299     ZBoe    T    G        0      0        2 
  11  chr11_38839299     ZGre    T    G        1      2        2 
  11  chr11_38839299     ZHar    T    G        0      0        2 
  11  chr11_38839299   Sample    T    G        0      0        2 
  11  chr11_38840198     AAsi    T    C        0      0        2 
  11  chr11_38840198     AKia    T    C        0      0        2 
  11  chr11_38840198     AOna    T    C        0      0        2 
  11  chr11_38840198     ASom    T    C        0      0        2 
  11  chr11_38840198     HCab    T    C        0      0        2 
  11  chr11_38840198     HPrz    T    C      0.5      1        2 
  11  chr11_38840198     ZBoe    T    C        0      0        2 
  11  chr11_38840198     ZGre    T    C        0      0        2 
  11  chr11_38840198     ZHar    T    C        0      0        2 
  11  chr11_38840198   Sample    T    C        0      0        2 
  11  chr11_38841962     AAsi    C    G        0      0        2 
  11  chr11_38841962     AKia    C    G        0      0        2 
  11  chr11_38841962     AOna    C    G        0      0        2 
  11  chr11_38841962     ASom    C    G        0      0        2 
  11  chr11_38841962     HCab    C    G        1      2        2 
  11  chr11_38841962     HPrz    C    G        1      2        2 
  11  chr11_38841962     ZBoe    C    G        0      0        2 
  11  chr11_38841962     ZGre    C    G        0      0        2 
  11  chr11_38841962     ZHar    C    G        0      0        2 
  11  chr11_38841962   Sample    C    G        1      2        2 
  11  chr11_38847953     AAsi    G    A        0      0        2 
  11  chr11_38847953     AKia    G    A        0      0        2 
  11  chr11_38847953     AOna    G    A        0      0        2 
  11  chr11_38847953     ASom    G    A        0      0        2 
  11  chr11_38847953     HCab    G    A        1      2        2 
  11  chr11_38847953     HPrz    G    A        1      2        2 
  11  chr11_38847953     ZBoe    G    A        0      0        2 
  11  chr11_38847953     ZGre    G    A        0      0        2 
  11  chr11_38847953     ZHar    G    A        0      0        2 
  11  chr11_38847953   Sample    G    A        1      2        2 
  11  chr11_38851034     AAsi    A    G        0      0        2 
  11  chr11_38851034     AKia    A    G        0      0        2 
  11  chr11_38851034     AOna    A    G        0      0        2 
  11  chr11_38851034     ASom    A    G        0      0        2 
  11  chr11_38851034     HCab    A    G      0.5      1        2 
  11  chr11_38851034     HPrz    A    G        0      0        2 
  11  chr11_38851034     ZBoe    A    G        1      2        2 
  11  chr11_38851034     ZGre    A    G        1      2        2 
  11  chr11_38851034     ZHar    A    G        1      2        2 
  11  chr11_38851034   Sample    A    G        0      0        2 
  11  chr11_38864621     AAsi    C    T        0      0        2 
  11  chr11_38864621     AKia    C    T        0      0        2 
  11  chr11_38864621     AOna    C    T        0      0        2 
  11  chr11_38864621     ASom    C    T        0      0        2 
  11  chr11_38864621     HCab    C    T        1      2        2 
  11  chr11_38864621     HPrz    C    T        1      2        2 
  11  chr11_38864621     ZBoe    C    T        0      0        2 
  11  chr11_38864621     ZGre    C    T        0      0        2 
  11  chr11_38864621     ZHar    C    T        0      0        2 
  11  chr11_38864621   Sample    C    T        1      2        2 
  11  chr11_38867981     AAsi    T    C      0.5      1        2 
  11  chr11_38867981     AKia    T    C        0      0        2 
  11  chr11_38867981     AOna    T    C        0      0        2 
  11  chr11_38867981     ASom    T    C        1      2        2 
  11  chr11_38867981     HCab    T    C        0      0        2 
  11  chr11_38867981     HPrz    T    C        0      0        2 
  11  chr11_38867981     ZBoe    T    C        0      0        2 
  11  chr11_38867981     ZGre    T    C        0      0        2 
  11  chr11_38867981     ZHar    T    C        0      0        2 
  11  chr11_38867981   Sample    T    C        0      0        2 
  11  chr11_38868408     AAsi    C    A        0      0        2 
  11  chr11_38868408     AKia    C    A      0.5      1        2 
  11  chr11_38868408     AOna    C    A        0      0        2 
  11  chr11_38868408     ASom    C    A        0      0        2 
  11  chr11_38868408     HCab    C    A        0      0        2 
  11  chr11_38868408     HPrz    C    A        0      0        2 
  11  chr11_38868408     ZBoe    C    A        0      0        2 
  11  chr11_38868408     ZGre    C    A        0      0        2 
  11  chr11_38868408     ZHar    C    A        0      0        2 
  11  chr11_38868408   Sample    C    A        0      0        2 
  11  chr11_38869747     AAsi    C    G        0      0        2 
  11  chr11_38869747     AKia    C    G        0      0        2 
  11  chr11_38869747     AOna    C    G        0      0        2 
  11  chr11_38869747     ASom    C    G        0      0        2 
  11  chr11_38869747     HCab    C    G        0      0        2 
  11  chr11_38869747     HPrz    C    G        0      0        2 
  11  chr11_38869747     ZBoe    C    G        0      0        2 
  11  chr11_38869747     ZGre    C    G        0      0        2 
  11  chr11_38869747     ZHar    C    G        1      2        2 
  11  chr11_38869747   Sample    C    G        0      0        2 
  11  chr11_38873380     AAsi    T    C        0      0        2 
  11  chr11_38873380     AKia    T    C        0      0        2 
  11  chr11_38873380     AOna    T    C        1      2        2 
  11  chr11_38873380     ASom    T    C        0      0        2 
  11  chr11_38873380     HCab    T    C        0      0        2 
  11  chr11_38873380     HPrz    T    C        0      0        2 
  11  chr11_38873380     ZBoe    T    C        0      0        2 
  11  chr11_38873380     ZGre    T    C        0      0        2 
  11  chr11_38873380     ZHar    T    C        0      0        2 
  11  chr11_38873380   Sample    T    C        0      0        2 
  11  chr11_38887654     AAsi    C    T        0      0        2 
  11  chr11_38887654     AKia    C    T      0.5      1        2 
  11  chr11_38887654     AOna    C    T        0      0        2 
  11  chr11_38887654     ASom    C    T        0      0        2 
  11  chr11_38887654     HCab    C    T        0      0        2 
  11  chr11_38887654     HPrz    C    T        0      0        2 
  11  chr11_38887654     ZBoe    C    T        0      0        2 
  11  chr11_38887654     ZGre    C    T        0      0        2 
  11  chr11_38887654     ZHar    C    T        0      0        2 
  11  chr11_38887654   Sample    C    T        0      0        2 
  11  chr11_38888795     AAsi    C    G        0      0        2 
  11  chr11_38888795     AKia    C    G        0      0        2 
  11  chr11_38888795     AOna    C    G        0      0        2 
  11  chr11_38888795     ASom    C    G        0      0        2 
  11  chr11_38888795     HCab    C    G        0      0        2 
  11  chr11_38888795     HPrz    C    G        0      0        2 
  11  chr11_38888795     ZBoe    C    G      0.5      1        2 
  11  chr11_38888795     ZGre    C    G        0      0        2 
  11  chr11_38888795     ZHar    C    G        0      0        2 
  11  chr11_38888795   Sample    C    G        0      0        2 
  11  chr11_38892768     AAsi    C    A        0      0        2 
  11  chr11_38892768     AKia    C    A        0      0        2 
  11  chr11_38892768     AOna    C    A        0      0        2 
  11  chr11_38892768     ASom    C    A        0      0        2 
  11  chr11_38892768     HCab    C    A        1      2        2 
  11  chr11_38892768     HPrz    C    A        1      2        2 
  11  chr11_38892768     ZBoe    C    A        0      0        2 
  11  chr11_38892768     ZGre    C    A        0      0        2 
  11  chr11_38892768     ZHar    C    A        0      0        2 
  11  chr11_38892768   Sample    C    A        1      2        2 
  11  chr11_38898904     AAsi    G    A        0      0        2 
  11  chr11_38898904     AKia    G    A        0      0        2 
  11  chr11_38898904     AOna    G    A        0      0        2 
  11  chr11_38898904     ASom    G    A        0      0        2 
  11  chr11_38898904     HCab    G    A        0      0        2 
  11  chr11_38898904     HPrz    G    A        0      0        2 
  11  chr11_38898904     ZBoe    G    A        0      0        2 
  11  chr11_38898904     ZGre    G    A        1      2        2 
  11  chr11_38898904     ZHar    G    A        0      0        2 
  11  chr11_38898904   Sample    G    A        0      0        2 
  11  chr11_38901028     AAsi    C    T        0      0        2 
  11  chr11_38901028     AKia    C    T        0      0        2 
  11  chr11_38901028     AOna    C    T        0      0        2 
  11  chr11_38901028     ASom    C    T        0      0        2 
  11  chr11_38901028     HCab    C    T        1      2        2 
  11  chr11_38901028     HPrz    C    T        1      2        2 
  11  chr11_38901028     ZBoe    C    T        0      0        2 
  11  chr11_38901028     ZGre    C    T        0      0        2 
  11  chr11_38901028     ZHar    C    T        0      0        2 
  11  chr11_38901028   Sample    C    T        1      2        2 
  11  chr11_38901279     AAsi    T    C        0      0        2 
  11  chr11_38901279     AKia    T    C        0      0        2 
  11  chr11_38901279     AOna    T    C        0      0        2 
  11  chr11_38901279     ASom    T    C        0      0        2 
  11  chr11_38901279     HCab    T    C        0      0        2 
  11  chr11_38901279     HPrz    T    C        0      0        2 
  11  chr11_38901279     ZBoe    T    C        0      0        2 
  11  chr11_38901279     ZGre    T    C        0      0        2 
  11  chr11_38901279     ZHar    T    C        1      2        2 
  11  chr11_38901279   Sample    T    C        0      0        2 
  11  chr11_38902860     AAsi    G    A        0      0        2 
  11  chr11_38902860     AKia    G    A        0      0        2 
  11  chr11_38902860     AOna    G    A        1      2        2 
  11  chr11_38902860     ASom    G    A        0      0        2 
  11  chr11_38902860     HCab    G    A        0      0        2 
  11  chr11_38902860     HPrz    G    A        0      0        2 
  11  chr11_38902860     ZBoe    G    A        0      0        2 
  11  chr11_38902860     ZGre    G    A        0      0        2 
  11  chr11_38902860     ZHar    G    A        0      0        2 
  11  chr11_38902860   Sample    G    A        0      0        2 
  11  chr11_38906190     AAsi    G    A        1      2        2 
  11  chr11_38906190     AKia    G    A        0      0        2 
  11  chr11_38906190     AOna    G    A        0      0        2 
  11  chr11_38906190     ASom    G    A        1      2        2 
  11  chr11_38906190     HCab    G    A        0      0        2 
  11  chr11_38906190     HPrz    G    A        0      0        2 
  11  chr11_38906190     ZBoe    G    A        0      0        2 
  11  chr11_38906190     ZGre    G    A        0      0        2 
  11  chr11_38906190     ZHar    G    A        0      0        2 
  11  chr11_38906190   Sample    G    A        0      0        2 
  11  chr11_38908956     AAsi    C    G        0      0        2 
  11  chr11_38908956     AKia    C    G        0      0        2 
  11  chr11_38908956     AOna    C    G        0      0        2 
  11  chr11_38908956     ASom    C    G        0      0        2 
  11  chr11_38908956     HCab    C    G        0      0        2 
  11  chr11_38908956     HPrz    C    G        0      0        2 
  11  chr11_38908956     ZBoe    C    G      0.5      1        2 
  11  chr11_38908956     ZGre    C    G        0      0        2 
  11  chr11_38908956     ZHar    C    G        0      0        2 
  11  chr11_38908956   Sample    C    G        0      0        2 
  11  chr11_38911360     AAsi    A    G        0      0        2 
  11  chr11_38911360     AKia    A    G        0      0        2 
  11  chr11_38911360     AOna    A    G        0      0        2 
  11  chr11_38911360     ASom    A    G        0      0        2 
  11  chr11_38911360     HCab    A    G        1      2        2 
  11  chr11_38911360     HPrz    A    G        1      2        2 
  11  chr11_38911360     ZBoe    A    G        0      0        2 
  11  chr11_38911360     ZGre    A    G        0      0        2 
  11  chr11_38911360     ZHar    A    G        0      0        2 
  11  chr11_38911360   Sample    A    G        1      2        2 
  11  chr11_38914794     AAsi    T    C        0      0        2 
  11  chr11_38914794     AKia    T    C        0      0        2 
  11  chr11_38914794     AOna    T    C        0      0        2 
  11  chr11_38914794     ASom    T    C        0      0        2 
  11  chr11_38914794     HCab    T    C        0      0        2 
  11  chr11_38914794     HPrz    T    C        0      0        2 
  11  chr11_38914794     ZBoe    T    C        0      0        2 
  11  chr11_38914794     ZGre    T    C        1      2        2 
  11  chr11_38914794     ZHar    T    C        0      0        2 
  11  chr11_38914794   Sample    T    C        0      0        2 
  11  chr11_38916173     AAsi    T    G        0      0        2 
  11  chr11_38916173     AKia    T    G        0      0        2 
  11  chr11_38916173     AOna    T    G        0      0        2 
  11  chr11_38916173     ASom    T    G        0      0        2 
  11  chr11_38916173     HCab    T    G        1      2        2 
  11  chr11_38916173     HPrz    T    G        1      2        2 
  11  chr11_38916173     ZBoe    T    G        0      0        2 
  11  chr11_38916173     ZGre    T    G        0      0        2 
  11  chr11_38916173     ZHar    T    G        0      0        2 
  11  chr11_38916173   Sample    T    G        1      2        2 
  11  chr11_38916922     AAsi    G    C        0      0        2 
  11  chr11_38916922     AKia    G    C        0      0        2 
  11  chr11_38916922     AOna    G    C        0      0        2 
  11  chr11_38916922     ASom    G    C        0      0        2 
  11  chr11_38916922     HCab    G    C        1      2        2 
  11  chr11_38916922     HPrz    G    C        1      2        2 
  11  chr11_38916922     ZBoe    G    C        0      0        2 
  11  chr11_38916922     ZGre    G    C        0      0        2 
  11  chr11_38916922     ZHar    G    C        0      0        2 
  11  chr11_38916922   Sample    G    C        1      2        2 
  11  chr11_38918620     AAsi    G    C        1      2        2 
  11  chr11_38918620     AKia    G    C        0      0        2 
  11  chr11_38918620     AOna    G    C        0      0        2 
  11  chr11_38918620     ASom    G    C        0      0        2 
  11  chr11_38918620     HCab    G    C        0      0        2 
  11  chr11_38918620     HPrz    G    C        0      0        2 
  11  chr11_38918620     ZBoe    G    C        0      0        2 
  11  chr11_38918620     ZGre    G    C        0      0        2 
  11  chr11_38918620     ZHar    G    C        0      0        2 
  11  chr11_38918620   Sample    G    C        0      0        2 
  11  chr11_38919592     AAsi    A    G        1      2        2 
  11  chr11_38919592     AKia    A    G        1      2        2 
  11  chr11_38919592     AOna    A    G        0      0        2 
  11  chr11_38919592     ASom    A    G        1      2        2 
  11  chr11_38919592     HCab    A    G        0      0        2 
  11  chr11_38919592     HPrz    A    G        0      0        2 
  11  chr11_38919592     ZBoe    A    G        0      0        2 
  11  chr11_38919592     ZGre    A    G        1      2        2 
  11  chr11_38919592     ZHar    A    G        0      0        2 
  11  chr11_38919592   Sample    A    G        0      0        2 
  11  chr11_38921026     AAsi    T    A        0      0        2 
  11  chr11_38921026     AKia    T    A        0      0        2 
  11  chr11_38921026     AOna    T    A        0      0        2 
  11  chr11_38921026     ASom    T    A        0      0        2 
  11  chr11_38921026     HCab    T    A        1      2        2 
  11  chr11_38921026     HPrz    T    A        1      2        2 
  11  chr11_38921026     ZBoe    T    A        0      0        2 
  11  chr11_38921026     ZGre    T    A        0      0        2 
  11  chr11_38921026     ZHar    T    A        0      0        2 
  11  chr11_38921026   Sample    T    A        1      2        2 
  11  chr11_38921175     AAsi    C    T        0      0        2 
  11  chr11_38921175     AKia    C    T        0      0        2 
  11  chr11_38921175     AOna    C    T        0      0        2 
  11  chr11_38921175     ASom    C    T        0      0        2 
  11  chr11_38921175     HCab    C    T        1      2        2 
  11  chr11_38921175     HPrz    C    T        1      2        2 
  11  chr11_38921175     ZBoe    C    T        0      0        2 
  11  chr11_38921175     ZGre    C    T        0      0        2 
  11  chr11_38921175     ZHar    C    T        0      0        2 
  11  chr11_38921175   Sample    C    T        1      2        2 
  11  chr11_38921920     AAsi    A    G        0      0        2 
  11  chr11_38921920     AKia    A    G        0      0        2 
  11  chr11_38921920     AOna    A    G        0      0        2 
  11  chr11_38921920     ASom    A    G        0      0        2 
  11  chr11_38921920     HCab    A    G        0      0        2 
  11  chr11_38921920     HPrz    A    G        0      0        2 
  11  chr11_38921920     ZBoe    A    G      0.5      1        2 
  11  chr11_38921920     ZGre    A    G        0      0        2 
  11  chr11_38921920     ZHar    A    G        0      0        2 
  11  chr11_38921920   Sample    A    G        0      0        2 
  11  chr11_38926806     AAsi    G    A        0      0        2 
  11  chr11_38926806     AKia    G    A        0      0        2 
  11  chr11_38926806     AOna    G    A        0      0        2 
  11  chr11_38926806     ASom    G    A        0      0        2 
  11  chr11_38926806     HCab    G    A        0      0        2 
  11  chr11_38926806     HPrz    G    A        0      0        2 
  11  chr11_38926806     ZBoe    G    A        0      0        2 
  11  chr11_38926806     ZGre    G    A        0      0        2 
  11  chr11_38926806     ZHar    G    A        1      2        2 
  11  chr11_38926806   Sample    G    A        0      0        2 
  11  chr11_38929821     AAsi    A    G        0      0        2 
  11  chr11_38929821     AKia    A    G      0.5      1        2 
  11  chr11_38929821     AOna    A    G        0      0        2 
  11  chr11_38929821     ASom    A    G        0      0        2 
  11  chr11_38929821     HCab    A    G        0      0        2 
  11  chr11_38929821     HPrz    A    G        0      0        2 
  11  chr11_38929821     ZBoe    A    G      0.5      1        2 
  11  chr11_38929821     ZGre    A    G        0      0        2 
  11  chr11_38929821     ZHar    A    G        0      0        2 
  11  chr11_38929821   Sample    A    G        0      0        2 
  11  chr11_38930762     AAsi    T    C        0      0        2 
  11  chr11_38930762     AKia    T    C      0.5      1        2 
  11  chr11_38930762     AOna    T    C        0      0        2 
  11  chr11_38930762     ASom    T    C        0      0        2 
  11  chr11_38930762     HCab    T    C        0      0        2 
  11  chr11_38930762     HPrz    T    C        0      0        2 
  11  chr11_38930762     ZBoe    T    C        1      2        2 
  11  chr11_38930762     ZGre    T    C        0      0        2 
  11  chr11_38930762     ZHar    T    C        0      0        2 
  11  chr11_38930762   Sample    T    C        0      0        2 
  11  chr11_38938936     AAsi    T    C        0      0        2 
  11  chr11_38938936     AKia    T    C        0      0        2 
  11  chr11_38938936     AOna    T    C        0      0        2 
  11  chr11_38938936     ASom    T    C        0      0        2 
  11  chr11_38938936     HCab    T    C        1      2        2 
  11  chr11_38938936     HPrz    T    C        1      2        2 
  11  chr11_38938936     ZBoe    T    C        0      0        2 
  11  chr11_38938936     ZGre    T    C        0      0        2 
  11  chr11_38938936     ZHar    T    C        0      0        2 
  11  chr11_38938936   Sample    T    C        1      2        2 
  11  chr11_38939865     AAsi    A    G        0      0        2 
  11  chr11_38939865     AKia    A    G        0      0        2 
  11  chr11_38939865     AOna    A    G        0      0        2 
  11  chr11_38939865     ASom    A    G        0      0        2 
  11  chr11_38939865     HCab    A    G        0      0        2 
  11  chr11_38939865     HPrz    A    G        0      0        2 
  11  chr11_38939865     ZBoe    A    G      0.5      1        2 
  11  chr11_38939865     ZGre    A    G        0      0        2 
  11  chr11_38939865     ZHar    A    G        0      0        2 
  11  chr11_38939865   Sample    A    G        0      0        2 
  11  chr11_38943831     AAsi    T    C        0      0        2 
  11  chr11_38943831     AKia    T    C        0      0        2 
  11  chr11_38943831     AOna    T    C        0      0        2 
  11  chr11_38943831     ASom    T    C        0      0        2 
  11  chr11_38943831     HCab    T    C        0      0        2 
  11  chr11_38943831     HPrz    T    C        0      0        2 
  11  chr11_38943831     ZBoe    T    C      0.5      1        2 
  11  chr11_38943831     ZGre    T    C        0      0        2 
  11  chr11_38943831     ZHar    T    C        0      0        2 
  11  chr11_38943831   Sample    T    C        0      0        2 
  11  chr11_38949401     AAsi    C    T        0      0        2 
  11  chr11_38949401     AKia    C    T        1      2        2 
  11  chr11_38949401     AOna    C    T        1      2        2 
  11  chr11_38949401     ASom    C    T        0      0        2 
  11  chr11_38949401     HCab    C    T        0      0        2 
  11  chr11_38949401     HPrz    C    T        0      0        2 
  11  chr11_38949401     ZBoe    C    T        0      0        2 
  11  chr11_38949401     ZGre    C    T        0      0        2 
  11  chr11_38949401     ZHar    C    T        0      0        2 
  11  chr11_38949401   Sample    C    T        0      0        2 
  11  chr11_38953320     AAsi    T    G        0      0        2 
  11  chr11_38953320     AKia    T    G        0      0        2 
  11  chr11_38953320     AOna    T    G        0      0        2 
  11  chr11_38953320     ASom    T    G        0      0        2 
  11  chr11_38953320     HCab    T    G      0.5      1        2 
  11  chr11_38953320     HPrz    T    G        0      0        2 
  11  chr11_38953320     ZBoe    T    G        0      0        2 
  11  chr11_38953320     ZGre    T    G        0      0        2 
  11  chr11_38953320     ZHar    T    G        0      0        2 
  11  chr11_38953320   Sample    T    G        0      0        2 
  11  chr11_38953947     AAsi    A    G        0      0        2 
  11  chr11_38953947     AKia    A    G        0      0        2 
  11  chr11_38953947     AOna    A    G        0      0        2 
  11  chr11_38953947     ASom    A    G        0      0        2 
  11  chr11_38953947     HCab    A    G      0.5      1        2 
  11  chr11_38953947     HPrz    A    G        1      2        2 
  11  chr11_38953947     ZBoe    A    G        0      0        2 
  11  chr11_38953947     ZGre    A    G        0      0        2 
  11  chr11_38953947     ZHar    A    G        0      0        2 
  11  chr11_38953947   Sample    A    G        1      2        2 
  11  chr11_38954773     AAsi    A    G        0      0        2 
  11  chr11_38954773     AKia    A    G        0      0        2 
  11  chr11_38954773     AOna    A    G        0      0        2 
  11  chr11_38954773     ASom    A    G        0      0        2 
  11  chr11_38954773     HCab    A    G        1      2        2 
  11  chr11_38954773     HPrz    A    G        1      2        2 
  11  chr11_38954773     ZBoe    A    G        0      0        2 
  11  chr11_38954773     ZGre    A    G        0      0        2 
  11  chr11_38954773     ZHar    A    G        0      0        2 
  11  chr11_38954773   Sample    A    G        1      2        2 
  11  chr11_38955062     AAsi    A    G        0      0        2 
  11  chr11_38955062     AKia    A    G        0      0        2 
  11  chr11_38955062     AOna    A    G        0      0        2 
  11  chr11_38955062     ASom    A    G        0      0        2 
  11  chr11_38955062     HCab    A    G        0      0        2 
  11  chr11_38955062     HPrz    A    G        0      0        2 
  11  chr11_38955062     ZBoe    A    G      0.5      1        2 
  11  chr11_38955062     ZGre    A    G        0      0        2 
  11  chr11_38955062     ZHar    A    G        0      0        2 
  11  chr11_38955062   Sample    A    G        0      0        2 
  11  chr11_38955064     AAsi    A    T        0      0        2 
  11  chr11_38955064     AKia    A    T        0      0        2 
  11  chr11_38955064     AOna    A    T        1      2        2 
  11  chr11_38955064     ASom    A    T        0      0        2 
  11  chr11_38955064     HCab    A    T        0      0        2 
  11  chr11_38955064     HPrz    A    T        0      0        2 
  11  chr11_38955064     ZBoe    A    T        0      0        2 
  11  chr11_38955064     ZGre    A    T        0      0        2 
  11  chr11_38955064     ZHar    A    T        0      0        2 
  11  chr11_38955064   Sample    A    T        0      0        2 
  11  chr11_38959502     AAsi    A    T        0      0        2 
  11  chr11_38959502     AKia    A    T        0      0        2 
  11  chr11_38959502     AOna    A    T        0      0        2 
  11  chr11_38959502     ASom    A    T        0      0        2 
  11  chr11_38959502     HCab    A    T        0      0        2 
  11  chr11_38959502     HPrz    A    T        0      0        2 
  11  chr11_38959502     ZBoe    A    T      0.5      1        2 
  11  chr11_38959502     ZGre    A    T        0      0        2 
  11  chr11_38959502     ZHar    A    T        0      0        2 
  11  chr11_38959502   Sample    A    T        0      0        2 
  11  chr11_38961680     AAsi    C    A        0      0        2 
  11  chr11_38961680     AKia    C    A        0      0        2 
  11  chr11_38961680     AOna    C    A        0      0        2 
  11  chr11_38961680     ASom    C    A        0      0        2 
  11  chr11_38961680     HCab    C    A        1      2        2 
  11  chr11_38961680     HPrz    C    A        1      2        2 
  11  chr11_38961680     ZBoe    C    A        0      0        2 
  11  chr11_38961680     ZGre    C    A        0      0        2 
  11  chr11_38961680     ZHar    C    A        0      0        2 
  11  chr11_38961680   Sample    C    A        1      2        2 
  11  chr11_38964643     AAsi    T    C        0      0        2 
  11  chr11_38964643     AKia    T    C        0      0        2 
  11  chr11_38964643     AOna    T    C        0      0        2 
  11  chr11_38964643     ASom    T    C        0      0        2 
  11  chr11_38964643     HCab    T    C        0      0        2 
  11  chr11_38964643     HPrz    T    C        0      0        2 
  11  chr11_38964643     ZBoe    T    C      0.5      1        2 
  11  chr11_38964643     ZGre    T    C        0      0        2 
  11  chr11_38964643     ZHar    T    C        0      0        2 
  11  chr11_38964643   Sample    T    C        1      2        2 
  11  chr11_38969433     AAsi    C    T        1      2        2 
  11  chr11_38969433     AKia    C    T        0      0        2 
  11  chr11_38969433     AOna    C    T        0      0        2 
  11  chr11_38969433     ASom    C    T        1      2        2 
  11  chr11_38969433     HCab    C    T        0      0        2 
  11  chr11_38969433     HPrz    C    T        0      0        2 
  11  chr11_38969433     ZBoe    C    T        0      0        2 
  11  chr11_38969433     ZGre    C    T        0      0        2 
  11  chr11_38969433     ZHar    C    T        0      0        2 
  11  chr11_38969433   Sample    C    T        0      0        2 
  11  chr11_38969681     AAsi    T    C        1      2        2 
  11  chr11_38969681     AKia    T    C        0      0        2 
  11  chr11_38969681     AOna    T    C        0      0        2 
  11  chr11_38969681     ASom    T    C        1      2        2 
  11  chr11_38969681     HCab    T    C        1      2        2 
  11  chr11_38969681     HPrz    T    C        1      2        2 
  11  chr11_38969681     ZBoe    T    C        0      0        2 
  11  chr11_38969681     ZGre    T    C        0      0        2 
  11  chr11_38969681     ZHar    T    C        0      0        2 
  11  chr11_38969681   Sample    T    C        1      2        2 
  11  chr11_38973194     AAsi    T    C        0      0        2 
  11  chr11_38973194     AKia    T    C        0      0        2 
  11  chr11_38973194     AOna    T    C        0      0        2 
  11  chr11_38973194     ASom    T    C        0      0        2 
  11  chr11_38973194     HCab    T    C      0.5      1        2 
  11  chr11_38973194     HPrz    T    C        0      0        2 
  11  chr11_38973194     ZBoe    T    C        0      0        2 
  11  chr11_38973194     ZGre    T    C        0      0        2 
  11  chr11_38973194     ZHar    T    C        0      0        2 
  11  chr11_38973194   Sample    T    C        0      0        2 
  11  chr11_38978278     AAsi    A    C        0      0        2 
  11  chr11_38978278     AKia    A    C        1      2        2 
  11  chr11_38978278     AOna    A    C        1      2        2 
  11  chr11_38978278     ASom    A    C        0      0        2 
  11  chr11_38978278     HCab    A    C        0      0        2 
  11  chr11_38978278     HPrz    A    C        0      0        2 
  11  chr11_38978278     ZBoe    A    C        0      0        2 
  11  chr11_38978278     ZGre    A    C        0      0        2 
  11  chr11_38978278     ZHar    A    C        0      0        2 
  11  chr11_38978278   Sample    A    C        0      0        2 
  11  chr11_38979118     AAsi    G    C        0      0        2 
  11  chr11_38979118     AKia    G    C        0      0        2 
  11  chr11_38979118     AOna    G    C        0      0        2 
  11  chr11_38979118     ASom    G    C        0      0        2 
  11  chr11_38979118     HCab    G    C        0      0        2 
  11  chr11_38979118     HPrz    G    C        0      0        2 
  11  chr11_38979118     ZBoe    G    C      0.5      1        2 
  11  chr11_38979118     ZGre    G    C        0      0        2 
  11  chr11_38979118     ZHar    G    C        0      0        2 
  11  chr11_38979118   Sample    G    C        0      0        2 
  11  chr11_38980219     AAsi    T    C      0.5      1        2 
  11  chr11_38980219     AKia    T    C        0      0        2 
  11  chr11_38980219     AOna    T    C        0      0        2 
  11  chr11_38980219     ASom    T    C        0      0        2 
  11  chr11_38980219     HCab    T    C        0      0        2 
  11  chr11_38980219     HPrz    T    C        0      0        2 
  11  chr11_38980219     ZBoe    T    C        0      0        2 
  11  chr11_38980219     ZGre    T    C        0      0        2 
  11  chr11_38980219     ZHar    T    C        0      0        2 
  11  chr11_38980219   Sample    T    C        0      0        2 
  11  chr11_38983814     AAsi    T    G        0      0        2 
  11  chr11_38983814     AKia    T    G        0      0        2 
  11  chr11_38983814     AOna    T    G        0      0        2 
  11  chr11_38983814     ASom    T    G        0      0        2 
  11  chr11_38983814     HCab    T    G        0      0        2 
  11  chr11_38983814     HPrz    T    G        0      0        2 
  11  chr11_38983814     ZBoe    T    G        0      0        2 
  11  chr11_38983814     ZGre    T    G        0      0        2 
  11  chr11_38983814     ZHar    T    G      0.5      1        2 
  11  chr11_38983814   Sample    T    G        0      0        2 
  11  chr11_38985255     AAsi    A    G        0      0        2 
  11  chr11_38985255     AKia    A    G        0      0        2 
  11  chr11_38985255     AOna    A    G        0      0        2 
  11  chr11_38985255     ASom    A    G        0      0        2 
  11  chr11_38985255     HCab    A    G        1      2        2 
  11  chr11_38985255     HPrz    A    G        1      2        2 
  11  chr11_38985255     ZBoe    A    G        0      0        2 
  11  chr11_38985255     ZGre    A    G        0      0        2 
  11  chr11_38985255     ZHar    A    G        0      0        2 
  11  chr11_38985255   Sample    A    G        1      2        2 
  11  chr11_38988155     AAsi    A    G        0      0        2 
  11  chr11_38988155     AKia    A    G        1      2        2 
  11  chr11_38988155     AOna    A    G        1      2        2 
  11  chr11_38988155     ASom    A    G        0      0        2 
  11  chr11_38988155     HCab    A    G        0      0        2 
  11  chr11_38988155     HPrz    A    G        0      0        2 
  11  chr11_38988155     ZBoe    A    G        0      0        2 
  11  chr11_38988155     ZGre    A    G        0      0        2 
  11  chr11_38988155     ZHar    A    G        0      0        2 
  11  chr11_38988155   Sample    A    G        0      0        2 
  11  chr11_38990068     AAsi    C    T        0      0        2 
  11  chr11_38990068     AKia    C    T        0      0        2 
  11  chr11_38990068     AOna    C    T        0      0        2 
  11  chr11_38990068     ASom    C    T        0      0        2 
  11  chr11_38990068     HCab    C    T        1      2        2 
  11  chr11_38990068     HPrz    C    T        1      2        2 
  11  chr11_38990068     ZBoe    C    T        0      0        2 
  11  chr11_38990068     ZGre    C    T        0      0        2 
  11  chr11_38990068     ZHar    C    T        0      0        2 
  11  chr11_38990068   Sample    C    T        1      2        2 
  11  chr11_38990332     AAsi    T    C        0      0        2 
  11  chr11_38990332     AKia    T    C        0      0        2 
  11  chr11_38990332     AOna    T    C        0      0        2 
  11  chr11_38990332     ASom    T    C        0      0        2 
  11  chr11_38990332     HCab    T    C        0      0        2 
  11  chr11_38990332     HPrz    T    C      0.5      1        2 
  11  chr11_38990332     ZBoe    T    C        0      0        2 
  11  chr11_38990332     ZGre    T    C        0      0        2 
  11  chr11_38990332     ZHar    T    C        0      0        2 
  11  chr11_38990332   Sample    T    C        1      2        2 
  11  chr11_38992011     AAsi    T    C        0      0        2 
  11  chr11_38992011     AKia    T    C        0      0        2 
  11  chr11_38992011     AOna    T    C        0      0        2 
  11  chr11_38992011     ASom    T    C        0      0        2 
  11  chr11_38992011     HCab    T    C        1      2        2 
  11  chr11_38992011     HPrz    T    C        1      2        2 
  11  chr11_38992011     ZBoe    T    C        0      0        2 
  11  chr11_38992011     ZGre    T    C        0      0        2 
  11  chr11_38992011     ZHar    T    C        0      0        2 
  11  chr11_38992011   Sample    T    C        1      2        2 
  11  chr11_38992976     AAsi    A    G        0      0        2 
  11  chr11_38992976     AKia    A    G        0      0        2 
  11  chr11_38992976     AOna    A    G        0      0        2 
  11  chr11_38992976     ASom    A    G        0      0        2 
  11  chr11_38992976     HCab    A    G        1      2        2 
  11  chr11_38992976     HPrz    A    G        1      2        2 
  11  chr11_38992976     ZBoe    A    G        0      0        2 
  11  chr11_38992976     ZGre    A    G        0      0        2 
  11  chr11_38992976     ZHar    A    G        0      0        2 
  11  chr11_38992976   Sample    A    G        1      2        2 
  11  chr11_38993108     AAsi    T    C        0      0        2 
  11  chr11_38993108     AKia    T    C        0      0        2 
  11  chr11_38993108     AOna    T    C        0      0        2 
  11  chr11_38993108     ASom    T    C        0      0        2 
  11  chr11_38993108     HCab    T    C        1      2        2 
  11  chr11_38993108     HPrz    T    C        1      2        2 
  11  chr11_38993108     ZBoe    T    C        0      0        2 
  11  chr11_38993108     ZGre    T    C        0      0        2 
  11  chr11_38993108     ZHar    T    C        0      0        2 
  11  chr11_38993108   Sample    T    C        1      2        2 
  11  chr11_38995306     AAsi    G    C        1      2        2 
  11  chr11_38995306     AKia    G    C        0      0        2 
  11  chr11_38995306     AOna    G    C        0      0        2 
  11  chr11_38995306     ASom    G    C        1      2        2 
  11  chr11_38995306     HCab    G    C        0      0        2 
  11  chr11_38995306     HPrz    G    C        0      0        2 
  11  chr11_38995306     ZBoe    G    C        0      0        2 
  11  chr11_38995306     ZGre    G    C        0      0        2 
  11  chr11_38995306     ZHar    G    C        0      0        2 
  11  chr11_38995306   Sample    G    C        0      0        2 
  11  chr11_38999522     AAsi    A    C        1      2        2 
  11  chr11_38999522     AKia    A    C        0      0        2 
  11  chr11_38999522     AOna    A    C        0      0        2 
  11  chr11_38999522     ASom    A    C        1      2        2 
  11  chr11_38999522     HCab    A    C        0      0        2 
  11  chr11_38999522     HPrz    A    C        0      0        2 
  11  chr11_38999522     ZBoe    A    C        0      0        2 
  11  chr11_38999522     ZGre    A    C        0      0        2 
  11  chr11_38999522     ZHar    A    C        0      0        2 
  11  chr11_38999522   Sample    A    C        0      0        2 
  11  chr11_39010355     AAsi    C    T        0      0        2 
  11  chr11_39010355     AKia    C    T        0      0        2 
  11  chr11_39010355     AOna    C    T        0      0        2 
  11  chr11_39010355     ASom    C    T        0      0        2 
  11  chr11_39010355     HCab    C    T        1      2        2 
  11  chr11_39010355     HPrz    C    T        1      2        2 
  11  chr11_39010355     ZBoe    C    T        0      0        2 
  11  chr11_39010355     ZGre    C    T        0      0        2 
  11  chr11_39010355     ZHar    C    T        0      0        2 
  11  chr11_39010355   Sample    C    T        1      2        2 
  11  chr11_39019653     AAsi    C    T        0      0        2 
  11  chr11_39019653     AKia    C    T        0      0        2 
  11  chr11_39019653     AOna    C    T        0      0        2 
  11  chr11_39019653     ASom    C    T        0      0        2 
  11  chr11_39019653     HCab    C    T        0      0        2 
  11  chr11_39019653     HPrz    C    T        0      0        2 
  11  chr11_39019653     ZBoe    C    T      0.5      1        2 
  11  chr11_39019653     ZGre    C    T        0      0        2 
  11  chr11_39019653     ZHar    C    T        0      0        2 
  11  chr11_39019653   Sample    C    T        0      0        2 
  11  chr11_39019758     AAsi    T    C        0      0        2 
  11  chr11_39019758     AKia    T    C        0      0        2 
  11  chr11_39019758     AOna    T    C        0      0        2 
  11  chr11_39019758     ASom    T    C        0      0        2 
  11  chr11_39019758     HCab    T    C        0      0        2 
  11  chr11_39019758     HPrz    T    C        0      0        2 
  11  chr11_39019758     ZBoe    T    C      0.5      1        2 
  11  chr11_39019758     ZGre    T    C        0      0        2 
  11  chr11_39019758     ZHar    T    C        0      0        2 
  11  chr11_39019758   Sample    T    C        0      0        2 
  11  chr11_39020279     AAsi    G    A        0      0        2 
  11  chr11_39020279     AKia    G    A        0      0        2 
  11  chr11_39020279     AOna    G    A        0      0        2 
  11  chr11_39020279     ASom    G    A        0      0        2 
  11  chr11_39020279     HCab    G    A        1      2        2 
  11  chr11_39020279     HPrz    G    A        1      2        2 
  11  chr11_39020279     ZBoe    G    A        0      0        2 
  11  chr11_39020279     ZGre    G    A        0      0        2 
  11  chr11_39020279     ZHar    G    A        0      0        2 
  11  chr11_39020279   Sample    G    A        1      2        2 
  11  chr11_39023860     AAsi    A    G        0      0        2 
  11  chr11_39023860     AKia    A    G        0      0        2 
  11  chr11_39023860     AOna    A    G        0      0        2 
  11  chr11_39023860     ASom    A    G        0      0        2 
  11  chr11_39023860     HCab    A    G        0      0        2 
  11  chr11_39023860     HPrz    A    G        0      0        2 
  11  chr11_39023860     ZBoe    A    G        0      0        2 
  11  chr11_39023860     ZGre    A    G        0      0        2 
  11  chr11_39023860     ZHar    A    G      0.5      1        2 
  11  chr11_39023860   Sample    A    G        0      0        2 
  11  chr11_39027514     AAsi    C    T        1      2        2 
  11  chr11_39027514     AKia    C    T        0      0        2 
  11  chr11_39027514     AOna    C    T        0      0        2 
  11  chr11_39027514     ASom    C    T        1      2        2 
  11  chr11_39027514     HCab    C    T        0      0        2 
  11  chr11_39027514     HPrz    C    T        0      0        2 
  11  chr11_39027514     ZBoe    C    T        1      2        2 
  11  chr11_39027514     ZGre    C    T        1      2        2 
  11  chr11_39027514     ZHar    C    T        1      2        2 
  11  chr11_39027514   Sample    C    T        0      0        2 
  11  chr11_39028168     AAsi    G    A        0      0        2 
  11  chr11_39028168     AKia    G    A        0      0        2 
  11  chr11_39028168     AOna    G    A        0      0        2 
  11  chr11_39028168     ASom    G    A        0      0        2 
  11  chr11_39028168     HCab    G    A        0      0        2 
  11  chr11_39028168     HPrz    G    A        0      0        2 
  11  chr11_39028168     ZBoe    G    A      0.5      1        2 
  11  chr11_39028168     ZGre    G    A        0      0        2 
  11  chr11_39028168     ZHar    G    A        0      0        2 
  11  chr11_39028168   Sample    G    A        0      0        2 
  11  chr11_39038757     AAsi    A    G        0      0        2 
  11  chr11_39038757     AKia    A    G        0      0        2 
  11  chr11_39038757     AOna    A    G        0      0        2 
  11  chr11_39038757     ASom    A    G        0      0        2 
  11  chr11_39038757     HCab    A    G        0      0        2 
  11  chr11_39038757     HPrz    A    G      0.5      1        2 
  11  chr11_39038757     ZBoe    A    G        0      0        2 
  11  chr11_39038757     ZGre    A    G        0      0        2 
  11  chr11_39038757     ZHar    A    G        0      0        2 
  11  chr11_39038757   Sample    A    G        0      0        2 
  11  chr11_39039636     AAsi    A    G        0      0        2 
  11  chr11_39039636     AKia    A    G        1      2        2 
  11  chr11_39039636     AOna    A    G        1      2        2 
  11  chr11_39039636     ASom    A    G        0      0        2 
  11  chr11_39039636     HCab    A    G        0      0        2 
  11  chr11_39039636     HPrz    A    G        0      0        2 
  11  chr11_39039636     ZBoe    A    G        0      0        2 
  11  chr11_39039636     ZGre    A    G        0      0        2 
  11  chr11_39039636     ZHar    A    G        0      0        2 
  11  chr11_39039636   Sample    A    G        0      0        2 
  11  chr11_39041440     AAsi    A    G        0      0        2 
  11  chr11_39041440     AKia    A    G        0      0        2 
  11  chr11_39041440     AOna    A    G        0      0        2 
  11  chr11_39041440     ASom    A    G        0      0        2 
  11  chr11_39041440     HCab    A    G        0      0        2 
  11  chr11_39041440     HPrz    A    G        0      0        2 
  11  chr11_39041440     ZBoe    A    G        0      0        2 
  11  chr11_39041440     ZGre    A    G        0      0        2 
  11  chr11_39041440     ZHar    A    G        1      2        2 
  11  chr11_39041440   Sample    A    G        0      0        2 
  11  chr11_39050823     AAsi    A    G        0      0        2 
  11  chr11_39050823     AKia    A    G        0      0        2 
  11  chr11_39050823     AOna    A    G        0      0        2 
  11  chr11_39050823     ASom    A    G        0      0        2 
  11  chr11_39050823     HCab    A    G        0      0        2 
  11  chr11_39050823     HPrz    A    G        0      0        2 
  11  chr11_39050823     ZBoe    A    G      0.5      1        2 
  11  chr11_39050823     ZGre    A    G        0      0        2 
  11  chr11_39050823     ZHar    A    G        0      0        2 
  11  chr11_39050823   Sample    A    G        0      0        2 
  11  chr11_39053543     AAsi    C    A        0      0        2 
  11  chr11_39053543     AKia    C    A        0      0        2 
  11  chr11_39053543     AOna    C    A        0      0        2 
  11  chr11_39053543     ASom    C    A        0      0        2 
  11  chr11_39053543     HCab    C    A        1      2        2 
  11  chr11_39053543     HPrz    C    A        1      2        2 
  11  chr11_39053543     ZBoe    C    A        0      0        2 
  11  chr11_39053543     ZGre    C    A        0      0        2 
  11  chr11_39053543     ZHar    C    A        0      0        2 
  11  chr11_39053543   Sample    C    A        1      2        2 
  11  chr11_39057503     AAsi    T    C        0      0        2 
  11  chr11_39057503     AKia    T    C      0.5      1        2 
  11  chr11_39057503     AOna    T    C        0      0        2 
  11  chr11_39057503     ASom    T    C        0      0        2 
  11  chr11_39057503     HCab    T    C        0      0        2 
  11  chr11_39057503     HPrz    T    C        0      0        2 
  11  chr11_39057503     ZBoe    T    C        0      0        2 
  11  chr11_39057503     ZGre    T    C        0      0        2 
  11  chr11_39057503     ZHar    T    C        0      0        2 
  11  chr11_39057503   Sample    T    C        1      2        2 
  11  chr11_39062572     AAsi    G    A        0      0        2 
  11  chr11_39062572     AKia    G    A        0      0        2 
  11  chr11_39062572     AOna    G    A        0      0        2 
  11  chr11_39062572     ASom    G    A        0      0        2 
  11  chr11_39062572     HCab    G    A        1      2        2 
  11  chr11_39062572     HPrz    G    A        1      2        2 
  11  chr11_39062572     ZBoe    G    A        0      0        2 
  11  chr11_39062572     ZGre    G    A        0      0        2 
  11  chr11_39062572     ZHar    G    A        0      0        2 
  11  chr11_39062572   Sample    G    A        1      2        2 
  11  chr11_39063198     AAsi    A    G        1      2        2 
  11  chr11_39063198     AKia    A    G        0      0        2 
  11  chr11_39063198     AOna    A    G        1      2        2 
  11  chr11_39063198     ASom    A    G        1      2        2 
  11  chr11_39063198     HCab    A    G        0      0        2 
  11  chr11_39063198     HPrz    A    G        0      0        2 
  11  chr11_39063198     ZBoe    A    G        0      0        2 
  11  chr11_39063198     ZGre    A    G        0      0        2 
  11  chr11_39063198     ZHar    A    G        0      0        2 
  11  chr11_39063198   Sample    A    G        0      0        2 
  11  chr11_39065367     AAsi    T    C        1      2        2 
  11  chr11_39065367     AKia    T    C        0      0        2 
  11  chr11_39065367     AOna    T    C        1      2        2 
  11  chr11_39065367     ASom    T    C        1      2        2 
  11  chr11_39065367     HCab    T    C        0      0        2 
  11  chr11_39065367     HPrz    T    C        0      0        2 
  11  chr11_39065367     ZBoe    T    C        0      0        2 
  11  chr11_39065367     ZGre    T    C        0      0        2 
  11  chr11_39065367     ZHar    T    C        0      0        2 
  11  chr11_39065367   Sample    T    C        0      0        2 
  11  chr11_39066129     AAsi    C    T        0      0        2 
  11  chr11_39066129     AKia    C    T        0      0        2 
  11  chr11_39066129     AOna    C    T        0      0        2 
  11  chr11_39066129     ASom    C    T        0      0        2 
  11  chr11_39066129     HCab    C    T      0.5      1        2 
  11  chr11_39066129     HPrz    C    T        0      0        2 
  11  chr11_39066129     ZBoe    C    T        0      0        2 
  11  chr11_39066129     ZGre    C    T        0      0        2 
  11  chr11_39066129     ZHar    C    T        0      0        2 
  11  chr11_39066129   Sample    C    T        0      0        2 
  11  chr11_39066911     AAsi    T    C        0      0        2 
  11  chr11_39066911     AKia    T    C        0      0        2 
  11  chr11_39066911     AOna    T    C        0      0        2 
  11  chr11_39066911     ASom    T    C        0      0        2 
  11  chr11_39066911     HCab    T    C        1      2        2 
  11  chr11_39066911     HPrz    T    C        1      2        2 
  11  chr11_39066911     ZBoe    T    C        0      0        2 
  11  chr11_39066911     ZGre    T    C        0      0        2 
  11  chr11_39066911     ZHar    T    C        0      0        2 
  11  chr11_39066911   Sample    T    C        1      2        2 
  11  chr11_39069702     AAsi    T    C        0      0        2 
  11  chr11_39069702     AKia    T    C        0      0        2 
  11  chr11_39069702     AOna    T    C        0      0        2 
  11  chr11_39069702     ASom    T    C        0      0        2 
  11  chr11_39069702     HCab    T    C        1      2        2 
  11  chr11_39069702     HPrz    T    C        1      2        2 
  11  chr11_39069702     ZBoe    T    C        0      0        2 
  11  chr11_39069702     ZGre    T    C        0      0        2 
  11  chr11_39069702     ZHar    T    C        0      0        2 
  11  chr11_39069702   Sample    T    C        1      2        2 
  11  chr11_39070907     AAsi    G    A        0      0        2 
  11  chr11_39070907     AKia    G    A        0      0        2 
  11  chr11_39070907     AOna    G    A        0      0        2 
  11  chr11_39070907     ASom    G    A        0      0        2 
  11  chr11_39070907     HCab    G    A      0.5      1        2 
  11  chr11_39070907     HPrz    G    A        0      0        2 
  11  chr11_39070907     ZBoe    G    A        0      0        2 
  11  chr11_39070907     ZGre    G    A        0      0        2 
  11  chr11_39070907     ZHar    G    A        0      0        2 
  11  chr11_39070907   Sample    G    A        0      0        2 
  11  chr11_39071603     AAsi    T    C        0      0        2 
  11  chr11_39071603     AKia    T    C        0      0        2 
  11  chr11_39071603     AOna    T    C        0      0        2 
  11  chr11_39071603     ASom    T    C        0      0        2 
  11  chr11_39071603     HCab    T    C        1      2        2 
  11  chr11_39071603     HPrz    T    C        1      2        2 
  11  chr11_39071603     ZBoe    T    C        0      0        2 
  11  chr11_39071603     ZGre    T    C        0      0        2 
  11  chr11_39071603     ZHar    T    C        0      0        2 
  11  chr11_39071603   Sample    T    C        1      2        2 
  11  chr11_39076278     AAsi    G    C        0      0        2 
  11  chr11_39076278     AKia    G    C        0      0        2 
  11  chr11_39076278     AOna    G    C        0      0        2 
  11  chr11_39076278     ASom    G    C        0      0        2 
  11  chr11_39076278     HCab    G    C      0.5      1        2 
  11  chr11_39076278     HPrz    G    C        0      0        2 
  11  chr11_39076278     ZBoe    G    C        0      0        2 
  11  chr11_39076278     ZGre    G    C        0      0        2 
  11  chr11_39076278     ZHar    G    C        0      0        2 
  11  chr11_39076278   Sample    G    C        0      0        2 
  11  chr11_39080093     AAsi    A    G        0      0        2 
  11  chr11_39080093     AKia    A    G        0      0        2 
  11  chr11_39080093     AOna    A    G        0      0        2 
  11  chr11_39080093     ASom    A    G        0      0        2 
  11  chr11_39080093     HCab    A    G        1      2        2 
  11  chr11_39080093     HPrz    A    G        1      2        2 
  11  chr11_39080093     ZBoe    A    G        0      0        2 
  11  chr11_39080093     ZGre    A    G        0      0        2 
  11  chr11_39080093     ZHar    A    G        0      0        2 
  11  chr11_39080093   Sample    A    G        1      2        2 
  11  chr11_39081251     AAsi    T    C        0      0        2 
  11  chr11_39081251     AKia    T    C        0      0        2 
  11  chr11_39081251     AOna    T    C        0      0        2 
  11  chr11_39081251     ASom    T    C        0      0        2 
  11  chr11_39081251     HCab    T    C        1      2        2 
  11  chr11_39081251     HPrz    T    C        1      2        2 
  11  chr11_39081251     ZBoe    T    C        0      0        2 
  11  chr11_39081251     ZGre    T    C        0      0        2 
  11  chr11_39081251     ZHar    T    C        0      0        2 
  11  chr11_39081251   Sample    T    C        1      2        2 
  11  chr11_39083273     AAsi    G    A        0      0        2 
  11  chr11_39083273     AKia    G    A        0      0        2 
  11  chr11_39083273     AOna    G    A        0      0        2 
  11  chr11_39083273     ASom    G    A        0      0        2 
  11  chr11_39083273     HCab    G    A        1      2        2 
  11  chr11_39083273     HPrz    G    A        1      2        2 
  11  chr11_39083273     ZBoe    G    A        0      0        2 
  11  chr11_39083273     ZGre    G    A        0      0        2 
  11  chr11_39083273     ZHar    G    A        0      0        2 
  11  chr11_39083273   Sample    G    A        1      2        2 
  11  chr11_39088288     AAsi    A    G        0      0        2 
  11  chr11_39088288     AKia    A    G        0      0        2 
  11  chr11_39088288     AOna    A    G        0      0        2 
  11  chr11_39088288     ASom    A    G        0      0        2 
  11  chr11_39088288     HCab    A    G        0      0        2 
  11  chr11_39088288     HPrz    A    G        0      0        2 
  11  chr11_39088288     ZBoe    A    G        1      2        2 
  11  chr11_39088288     ZGre    A    G        0      0        2 
  11  chr11_39088288     ZHar    A    G        0      0        2 
  11  chr11_39088288   Sample    A    G        0      0        2 
  11  chr11_39097102     AAsi    T    C        0      0        2 
  11  chr11_39097102     AKia    T    C        0      0        2 
  11  chr11_39097102     AOna    T    C        0      0        2 
  11  chr11_39097102     ASom    T    C        0      0        2 
  11  chr11_39097102     HCab    T    C        0      0        2 
  11  chr11_39097102     HPrz    T    C      0.5      1        2 
  11  chr11_39097102     ZBoe    T    C        0      0        2 
  11  chr11_39097102     ZGre    T    C        0      0        2 
  11  chr11_39097102     ZHar    T    C        0      0        2 
  11  chr11_39097102   Sample    T    C        1      2        2 
  11  chr11_39105034     AAsi    C    T        0      0        2 
  11  chr11_39105034     AKia    C    T        0      0        2 
  11  chr11_39105034     AOna    C    T        0      0        2 
  11  chr11_39105034     ASom    C    T        0      0        2 
  11  chr11_39105034     HCab    C    T        1      2        2 
  11  chr11_39105034     HPrz    C    T        1      2        2 
  11  chr11_39105034     ZBoe    C    T        0      0        2 
  11  chr11_39105034     ZGre    C    T        0      0        2 
  11  chr11_39105034     ZHar    C    T        0      0        2 
  11  chr11_39105034   Sample    C    T        1      2        2 
  11  chr11_39106362     AAsi    A    G        0      0        2 
  11  chr11_39106362     AKia    A    G        0      0        2 
  11  chr11_39106362     AOna    A    G        0      0        2 
  11  chr11_39106362     ASom    A    G        0      0        2 
  11  chr11_39106362     HCab    A    G        0      0        2 
  11  chr11_39106362     HPrz    A    G        0      0        2 
  11  chr11_39106362     ZBoe    A    G      0.5      1        2 
  11  chr11_39106362     ZGre    A    G        0      0        2 
  11  chr11_39106362     ZHar    A    G        0      0        2 
  11  chr11_39106362   Sample    A    G        0      0        2 
  11  chr11_39108459     AAsi    G    T        0      0        2 
  11  chr11_39108459     AKia    G    T        0      0        2 
  11  chr11_39108459     AOna    G    T        0      0        2 
  11  chr11_39108459     ASom    G    T        0      0        2 
  11  chr11_39108459     HCab    G    T        0      0        2 
  11  chr11_39108459     HPrz    G    T        0      0        2 
  11  chr11_39108459     ZBoe    G    T        0      0        2 
  11  chr11_39108459     ZGre    G    T        0      0        2 
  11  chr11_39108459     ZHar    G    T        1      2        2 
  11  chr11_39108459   Sample    G    T        0      0        2 
  11  chr11_39112192     AAsi    C    T        1      2        2 
  11  chr11_39112192     AKia    C    T        0      0        2 
  11  chr11_39112192     AOna    C    T        0      0        2 
  11  chr11_39112192     ASom    C    T        1      2        2 
  11  chr11_39112192     HCab    C    T        0      0        2 
  11  chr11_39112192     HPrz    C    T        0      0        2 
  11  chr11_39112192     ZBoe    C    T        0      0        2 
  11  chr11_39112192     ZGre    C    T        0      0        2 
  11  chr11_39112192     ZHar    C    T        0      0        2 
  11  chr11_39112192   Sample    C    T        0      0        2 
  11  chr11_39115401     AAsi    A    C        0      0        2 
  11  chr11_39115401     AKia    A    C        0      0        2 
  11  chr11_39115401     AOna    A    C        0      0        2 
  11  chr11_39115401     ASom    A    C        0      0        2 
  11  chr11_39115401     HCab    A    C        0      0        2 
  11  chr11_39115401     HPrz    A    C        0      0        2 
  11  chr11_39115401     ZBoe    A    C        0      0        2 
  11  chr11_39115401     ZGre    A    C        1      2        2 
  11  chr11_39115401     ZHar    A    C        0      0        2 
  11  chr11_39115401   Sample    A    C        0      0        2 
  11  chr11_39119233     AAsi    A    C        0      0        2 
  11  chr11_39119233     AKia    A    C        0      0        2 
  11  chr11_39119233     AOna    A    C        0      0        2 
  11  chr11_39119233     ASom    A    C        0      0        2 
  11  chr11_39119233     HCab    A    C        0      0        2 
  11  chr11_39119233     HPrz    A    C        0      0        2 
  11  chr11_39119233     ZBoe    A    C        0      0        2 
  11  chr11_39119233     ZGre    A    C        0      0        2 
  11  chr11_39119233     ZHar    A    C        1      2        2 
  11  chr11_39119233   Sample    A    C        0      0        2 
  11  chr11_39124207     AAsi    A    G      0.5      1        2 
  11  chr11_39124207     AKia    A    G        0      0        2 
  11  chr11_39124207     AOna    A    G        0      0        2 
  11  chr11_39124207     ASom    A    G        0      0        2 
  11  chr11_39124207     HCab    A    G        0      0        2 
  11  chr11_39124207     HPrz    A    G        0      0        2 
  11  chr11_39124207     ZBoe    A    G        0      0        2 
  11  chr11_39124207     ZGre    A    G        0      0        2 
  11  chr11_39124207     ZHar    A    G        0      0        2 
  11  chr11_39124207   Sample    A    G        0      0        2 
  11  chr11_39124642     AAsi    A    G        0      0        2 
  11  chr11_39124642     AKia    A    G        0      0        2 
  11  chr11_39124642     AOna    A    G        0      0        2 
  11  chr11_39124642     ASom    A    G        0      0        2 
  11  chr11_39124642     HCab    A    G        0      0        2 
  11  chr11_39124642     HPrz    A    G        0      0        2 
  11  chr11_39124642     ZBoe    A    G        0      0        2 
  11  chr11_39124642     ZGre    A    G        0      0        2 
  11  chr11_39124642     ZHar    A    G        1      2        2 
  11  chr11_39124642   Sample    A    G        0      0        2 
  11  chr11_39126603     AAsi    G    C      0.5      1        2 
  11  chr11_39126603     AKia    G    C        0      0        2 
  11  chr11_39126603     AOna    G    C        0      0        2 
  11  chr11_39126603     ASom    G    C        0      0        2 
  11  chr11_39126603     HCab    G    C        0      0        2 
  11  chr11_39126603     HPrz    G    C        0      0        2 
  11  chr11_39126603     ZBoe    G    C        0      0        2 
  11  chr11_39126603     ZGre    G    C        0      0        2 
  11  chr11_39126603     ZHar    G    C        0      0        2 
  11  chr11_39126603   Sample    G    C        0      0        2 
  11  chr11_39130774     AAsi    T    C        0      0        2 
  11  chr11_39130774     AKia    T    C        0      0        2 
  11  chr11_39130774     AOna    T    C        0      0        2 
  11  chr11_39130774     ASom    T    C        0      0        2 
  11  chr11_39130774     HCab    T    C        0      0        2 
  11  chr11_39130774     HPrz    T    C      0.5      1        2 
  11  chr11_39130774     ZBoe    T    C        0      0        2 
  11  chr11_39130774     ZGre    T    C        0      0        2 
  11  chr11_39130774     ZHar    T    C        0      0        2 
  11  chr11_39130774   Sample    T    C        0      0        2 
  11  chr11_39131739     AAsi    A    G        0      0        2 
  11  chr11_39131739     AKia    A    G        0      0        2 
  11  chr11_39131739     AOna    A    G        0      0        2 
  11  chr11_39131739     ASom    A    G        0      0        2 
  11  chr11_39131739     HCab    A    G        1      2        2 
  11  chr11_39131739     HPrz    A    G        0      0        2 
  11  chr11_39131739     ZBoe    A    G        0      0        2 
  11  chr11_39131739     ZGre    A    G        0      0        2 
  11  chr11_39131739     ZHar    A    G        0      0        2 
  11  chr11_39131739   Sample    A    G        1      2        2 
  11  chr11_39137961     AAsi    G    A        0      0        2 
  11  chr11_39137961     AKia    G    A        0      0        2 
  11  chr11_39137961     AOna    G    A        0      0        2 
  11  chr11_39137961     ASom    G    A        0      0        2 
  11  chr11_39137961     HCab    G    A        0      0        2 
  11  chr11_39137961     HPrz    G    A        1      2        2 
  11  chr11_39137961     ZBoe    G    A        0      0        2 
  11  chr11_39137961     ZGre    G    A        0      0        2 
  11  chr11_39137961     ZHar    G    A        0      0        2 
  11  chr11_39137961   Sample    G    A        0      0        2 
  11  chr11_39140126     AAsi    G    A        0      0        2 
  11  chr11_39140126     AKia    G    A        0      0        2 
  11  chr11_39140126     AOna    G    A        0      0        2 
  11  chr11_39140126     ASom    G    A        0      0        2 
  11  chr11_39140126     HCab    G    A        1      2        2 
  11  chr11_39140126     HPrz    G    A        1      2        2 
  11  chr11_39140126     ZBoe    G    A        0      0        2 
  11  chr11_39140126     ZGre    G    A        0      0        2 
  11  chr11_39140126     ZHar    G    A        0      0        2 
  11  chr11_39140126   Sample    G    A        1      2        2 
  11  chr11_39140264     AAsi    C    T        0      0        2 
  11  chr11_39140264     AKia    C    T        0      0        2 
  11  chr11_39140264     AOna    C    T        0      0        2 
  11  chr11_39140264     ASom    C    T        0      0        2 
  11  chr11_39140264     HCab    C    T        1      2        2 
  11  chr11_39140264     HPrz    C    T      0.5      1        2 
  11  chr11_39140264     ZBoe    C    T        0      0        2 
  11  chr11_39140264     ZGre    C    T        0      0        2 
  11  chr11_39140264     ZHar    C    T        0      0        2 
  11  chr11_39140264   Sample    C    T        1      2        2 
  11  chr11_39142228     AAsi    T    G        0      0        2 
  11  chr11_39142228     AKia    T    G        0      0        2 
  11  chr11_39142228     AOna    T    G        0      0        2 
  11  chr11_39142228     ASom    T    G        0      0        2 
  11  chr11_39142228     HCab    T    G        1      2        2 
  11  chr11_39142228     HPrz    T    G        1      2        2 
  11  chr11_39142228     ZBoe    T    G        0      0        2 
  11  chr11_39142228     ZGre    T    G        0      0        2 
  11  chr11_39142228     ZHar    T    G        0      0        2 
  11  chr11_39142228   Sample    T    G        1      2        2 
  11  chr11_39142462     AAsi    A    G        0      0        2 
  11  chr11_39142462     AKia    A    G        0      0        2 
  11  chr11_39142462     AOna    A    G        0      0        2 
  11  chr11_39142462     ASom    A    G        0      0        2 
  11  chr11_39142462     HCab    A    G        1      2        2 
  11  chr11_39142462     HPrz    A    G        1      2        2 
  11  chr11_39142462     ZBoe    A    G        0      0        2 
  11  chr11_39142462     ZGre    A    G        0      0        2 
  11  chr11_39142462     ZHar    A    G        0      0        2 
  11  chr11_39142462   Sample    A    G        1      2        2 
  11  chr11_39144606     AAsi    C    T        0      0        2 
  11  chr11_39144606     AKia    C    T        0      0        2 
  11  chr11_39144606     AOna    C    T        0      0        2 
  11  chr11_39144606     ASom    C    T        0      0        2 
  11  chr11_39144606     HCab    C    T        1      2        2 
  11  chr11_39144606     HPrz    C    T        1      2        2 
  11  chr11_39144606     ZBoe    C    T        0      0        2 
  11  chr11_39144606     ZGre    C    T        0      0        2 
  11  chr11_39144606     ZHar    C    T        0      0        2 
  11  chr11_39144606   Sample    C    T        0      0        2 
  11  chr11_39166580     AAsi    G    A        0      0        2 
  11  chr11_39166580     AKia    G    A        0      0        2 
  11  chr11_39166580     AOna    G    A        0      0        2 
  11  chr11_39166580     ASom    G    A        0      0        2 
  11  chr11_39166580     HCab    G    A        1      2        2 
  11  chr11_39166580     HPrz    G    A        1      2        2 
  11  chr11_39166580     ZBoe    G    A        0      0        2 
  11  chr11_39166580     ZGre    G    A        0      0        2 
  11  chr11_39166580     ZHar    G    A        0      0        2 
  11  chr11_39166580   Sample    G    A        1      2        2 
  11  chr11_39167562     AAsi    C    T        0      0        2 
  11  chr11_39167562     AKia    C    T        0      0        2 
  11  chr11_39167562     AOna    C    T        0      0        2 
  11  chr11_39167562     ASom    C    T        0      0        2 
  11  chr11_39167562     HCab    C    T        0      0        2 
  11  chr11_39167562     HPrz    C    T        0      0        2 
  11  chr11_39167562     ZBoe    C    T      0.5      1        2 
  11  chr11_39167562     ZGre    C    T        0      0        2 
  11  chr11_39167562     ZHar    C    T        0      0        2 
  11  chr11_39167562   Sample    C    T        0      0        2 
  11  chr11_39168707     AAsi    A    G        0      0        2 
  11  chr11_39168707     AKia    A    G        0      0        2 
  11  chr11_39168707     AOna    A    G        0      0        2 
  11  chr11_39168707     ASom    A    G        0      0        2 
  11  chr11_39168707     HCab    A    G        0      0        2 
  11  chr11_39168707     HPrz    A    G      0.5      1        2 
  11  chr11_39168707     ZBoe    A    G        0      0        2 
  11  chr11_39168707     ZGre    A    G        0      0        2 
  11  chr11_39168707     ZHar    A    G        0      0        2 
  11  chr11_39168707   Sample    A    G        0      0        2 
  11  chr11_39168724     AAsi    A    G        1      2        2 
  11  chr11_39168724     AKia    A    G        1      2        2 
  11  chr11_39168724     AOna    A    G        1      2        2 
  11  chr11_39168724     ASom    A    G        1      2        2 
  11  chr11_39168724     HCab    A    G        0      0        2 
  11  chr11_39168724     HPrz    A    G        0      0        2 
  11  chr11_39168724     ZBoe    A    G        0      0        2 
  11  chr11_39168724     ZGre    A    G        0      0        2 
  11  chr11_39168724     ZHar    A    G        0      0        2 
  11  chr11_39168724   Sample    A    G        0      0        2 
  11  chr11_39169056     AAsi    T    C        1      2        2 
  11  chr11_39169056     AKia    T    C        0      0        2 
  11  chr11_39169056     AOna    T    C        0      0        2 
  11  chr11_39169056     ASom    T    C        1      2        2 
  11  chr11_39169056     HCab    T    C        0      0        2 
  11  chr11_39169056     HPrz    T    C        0      0        2 
  11  chr11_39169056     ZBoe    T    C        0      0        2 
  11  chr11_39169056     ZGre    T    C        0      0        2 
  11  chr11_39169056     ZHar    T    C        0      0        2 
  11  chr11_39169056   Sample    T    C        0      0        2 
  11  chr11_39175983     AAsi    C    T        0      0        2 
  11  chr11_39175983     AKia    C    T        0      0        2 
  11  chr11_39175983     AOna    C    T        0      0        2 
  11  chr11_39175983     ASom    C    T        0      0        2 
  11  chr11_39175983     HCab    C    T        1      2        2 
  11  chr11_39175983     HPrz    C    T        1      2        2 
  11  chr11_39175983     ZBoe    C    T        0      0        2 
  11  chr11_39175983     ZGre    C    T        0      0        2 
  11  chr11_39175983     ZHar    C    T        0      0        2 
  11  chr11_39175983   Sample    C    T        1      2        2 
  11  chr11_39179543     AAsi    A    G        1      2        2 
  11  chr11_39179543     AKia    A    G        0      0        2 
  11  chr11_39179543     AOna    A    G        0      0        2 
  11  chr11_39179543     ASom    A    G        1      2        2 
  11  chr11_39179543     HCab    A    G        0      0        2 
  11  chr11_39179543     HPrz    A    G        0      0        2 
  11  chr11_39179543     ZBoe    A    G        0      0        2 
  11  chr11_39179543     ZGre    A    G        0      0        2 
  11  chr11_39179543     ZHar    A    G        0      0        2 
  11  chr11_39179543   Sample    A    G        0      0        2 
  11  chr11_39180670     AAsi    C    T        0      0        2 
  11  chr11_39180670     AKia    C    T        0      0        2 
  11  chr11_39180670     AOna    C    T        0      0        2 
  11  chr11_39180670     ASom    C    T        0      0        2 
  11  chr11_39180670     HCab    C    T        0      0        2 
  11  chr11_39180670     HPrz    C    T        1      2        2 
  11  chr11_39180670     ZBoe    C    T        0      0        2 
  11  chr11_39180670     ZGre    C    T        0      0        2 
  11  chr11_39180670     ZHar    C    T        0      0        2 
  11  chr11_39180670   Sample    C    T        0      0        2 
  11  chr11_39180774     AAsi    T    C        0      0        2 
  11  chr11_39180774     AKia    T    C        0      0        2 
  11  chr11_39180774     AOna    T    C        0      0        2 
  11  chr11_39180774     ASom    T    C        0      0        2 
  11  chr11_39180774     HCab    T    C        1      2        2 
  11  chr11_39180774     HPrz    T    C        1      2        2 
  11  chr11_39180774     ZBoe    T    C        0      0        2 
  11  chr11_39180774     ZGre    T    C        0      0        2 
  11  chr11_39180774     ZHar    T    C        0      0        2 
  11  chr11_39180774   Sample    T    C        1      2        2 
  11  chr11_39182874     AAsi    A    G        0      0        2 
  11  chr11_39182874     AKia    A    G        0      0        2 
  11  chr11_39182874     AOna    A    G        1      2        2 
  11  chr11_39182874     ASom    A    G        0      0        2 
  11  chr11_39182874     HCab    A    G        0      0        2 
  11  chr11_39182874     HPrz    A    G        0      0        2 
  11  chr11_39182874     ZBoe    A    G        0      0        2 
  11  chr11_39182874     ZGre    A    G        0      0        2 
  11  chr11_39182874     ZHar    A    G        0      0        2 
  11  chr11_39182874   Sample    A    G        0      0        2 
  11  chr11_39186052     AAsi    C    G        0      0        2 
  11  chr11_39186052     AKia    C    G        0      0        2 
  11  chr11_39186052     AOna    C    G        0      0        2 
  11  chr11_39186052     ASom    C    G        0      0        2 
  11  chr11_39186052     HCab    C    G        1      2        2 
  11  chr11_39186052     HPrz    C    G        1      2        2 
  11  chr11_39186052     ZBoe    C    G        0      0        2 
  11  chr11_39186052     ZGre    C    G        0      0        2 
  11  chr11_39186052     ZHar    C    G        0      0        2 
  11  chr11_39186052   Sample    C    G        1      2        2 
  11  chr11_39186480     AAsi    T    C        0      0        2 
  11  chr11_39186480     AKia    T    C        0      0        2 
  11  chr11_39186480     AOna    T    C        0      0        2 
  11  chr11_39186480     ASom    T    C        1      2        2 
  11  chr11_39186480     HCab    T    C        0      0        2 
  11  chr11_39186480     HPrz    T    C        0      0        2 
  11  chr11_39186480     ZBoe    T    C        0      0        2 
  11  chr11_39186480     ZGre    T    C        0      0        2 
  11  chr11_39186480     ZHar    T    C        0      0        2 
  11  chr11_39186480   Sample    T    C        0      0        2 
  11  chr11_39186520     AAsi    A    G        0      0        2 
  11  chr11_39186520     AKia    A    G        0      0        2 
  11  chr11_39186520     AOna    A    G        0      0        2 
  11  chr11_39186520     ASom    A    G        0      0        2 
  11  chr11_39186520     HCab    A    G        1      2        2 
  11  chr11_39186520     HPrz    A    G        1      2        2 
  11  chr11_39186520     ZBoe    A    G        0      0        2 
  11  chr11_39186520     ZGre    A    G        0      0        2 
  11  chr11_39186520     ZHar    A    G        0      0        2 
  11  chr11_39186520   Sample    A    G        1      2        2 
  11  chr11_39186560     AAsi    A    G        0      0        2 
  11  chr11_39186560     AKia    A    G        1      2        2 
  11  chr11_39186560     AOna    A    G        0      0        2 
  11  chr11_39186560     ASom    A    G        0      0        2 
  11  chr11_39186560     HCab    A    G        0      0        2 
  11  chr11_39186560     HPrz    A    G        0      0        2 
  11  chr11_39186560     ZBoe    A    G        0      0        2 
  11  chr11_39186560     ZGre    A    G        0      0        2 
  11  chr11_39186560     ZHar    A    G        0      0        2 
  11  chr11_39186560   Sample    A    G        0      0        2 
  11  chr11_39186615     AAsi    G    C        0      0        2 
  11  chr11_39186615     AKia    G    C        1      2        2 
  11  chr11_39186615     AOna    G    C        0      0        2 
  11  chr11_39186615     ASom    G    C        0      0        2 
  11  chr11_39186615     HCab    G    C        0      0        2 
  11  chr11_39186615     HPrz    G    C        0      0        2 
  11  chr11_39186615     ZBoe    G    C        0      0        2 
  11  chr11_39186615     ZGre    G    C        0      0        2 
  11  chr11_39186615     ZHar    G    C        0      0        2 
  11  chr11_39186615   Sample    G    C        0      0        2 
  11  chr11_39187441     AAsi    C    T        0      0        2 
  11  chr11_39187441     AKia    C    T        0      0        2 
  11  chr11_39187441     AOna    C    T        0      0        2 
  11  chr11_39187441     ASom    C    T        0      0        2 
  11  chr11_39187441     HCab    C    T        1      2        2 
  11  chr11_39187441     HPrz    C    T        1      2        2 
  11  chr11_39187441     ZBoe    C    T        0      0        2 
  11  chr11_39187441     ZGre    C    T        0      0        2 
  11  chr11_39187441     ZHar    C    T        0      0        2 
  11  chr11_39187441   Sample    C    T        1      2        2 
  11  chr11_39192454     AAsi    T    C        0      0        2 
  11  chr11_39192454     AKia    T    C        0      0        2 
  11  chr11_39192454     AOna    T    C        0      0        2 
  11  chr11_39192454     ASom    T    C        0      0        2 
  11  chr11_39192454     HCab    T    C        1      2        2 
  11  chr11_39192454     HPrz    T    C      0.5      1        2 
  11  chr11_39192454     ZBoe    T    C        0      0        2 
  11  chr11_39192454     ZGre    T    C        1      2        2 
  11  chr11_39192454     ZHar    T    C        0      0        2 
  11  chr11_39192454   Sample    T    C        1      2        2 
  11  chr11_39193842     AAsi    T    C        0      0        2 
  11  chr11_39193842     AKia    T    C        0      0        2 
  11  chr11_39193842     AOna    T    C        1      2        2 
  11  chr11_39193842     ASom    T    C        0      0        2 
  11  chr11_39193842     HCab    T    C      0.5      1        2 
  11  chr11_39193842     HPrz    T    C      0.5      1        2 
  11  chr11_39193842     ZBoe    T    C        0      0        2 
  11  chr11_39193842     ZGre    T    C        0      0        2 
  11  chr11_39193842     ZHar    T    C        0      0        2 
  11  chr11_39193842   Sample    T    C        0      0        2 
  11  chr11_39196511     AAsi    T    C        0      0        2 
  11  chr11_39196511     AKia    T    C        0      0        2 
  11  chr11_39196511     AOna    T    C        0      0        2 
  11  chr11_39196511     ASom    T    C        0      0        2 
  11  chr11_39196511     HCab    T    C        1      2        2 
  11  chr11_39196511     HPrz    T    C        1      2        2 
  11  chr11_39196511     ZBoe    T    C        0      0        2 
  11  chr11_39196511     ZGre    T    C        0      0        2 
  11  chr11_39196511     ZHar    T    C        0      0        2 
  11  chr11_39196511   Sample    T    C        1      2        2 
  11  chr11_39196836     AAsi    C    T        0      0        2 
  11  chr11_39196836     AKia    C    T        0      0        2 
  11  chr11_39196836     AOna    C    T        0      0        2 
  11  chr11_39196836     ASom    C    T        0      0        2 
  11  chr11_39196836     HCab    C    T        0      0        2 
  11  chr11_39196836     HPrz    C    T        0      0        2 
  11  chr11_39196836     ZBoe    C    T      0.5      1        2 
  11  chr11_39196836     ZGre    C    T        0      0        2 
  11  chr11_39196836     ZHar    C    T        0      0        2 
  11  chr11_39196836   Sample    C    T        0      0        2 
  11  chr11_39196897     AAsi    A    G        0      0        2 
  11  chr11_39196897     AKia    A    G        0      0        2 
  11  chr11_39196897     AOna    A    G        0      0        2 
  11  chr11_39196897     ASom    A    G        0      0        2 
  11  chr11_39196897     HCab    A    G        0      0        2 
  11  chr11_39196897     HPrz    A    G        0      0        2 
  11  chr11_39196897     ZBoe    A    G        0      0        2 
  11  chr11_39196897     ZGre    A    G        1      2        2 
  11  chr11_39196897     ZHar    A    G        0      0        2 
  11  chr11_39196897   Sample    A    G        0      0        2 
  11  chr11_39198256     AAsi    A    G        0      0        2 
  11  chr11_39198256     AKia    A    G        0      0        2 
  11  chr11_39198256     AOna    A    G        0      0        2 
  11  chr11_39198256     ASom    A    G        0      0        2 
  11  chr11_39198256     HCab    A    G        0      0        2 
  11  chr11_39198256     HPrz    A    G        0      0        2 
  11  chr11_39198256     ZBoe    A    G      0.5      1        2 
  11  chr11_39198256     ZGre    A    G        0      0        2 
  11  chr11_39198256     ZHar    A    G        0      0        2 
  11  chr11_39198256   Sample    A    G        0      0        2 
  11  chr11_39206401     AAsi    A    G        0      0        2 
  11  chr11_39206401     AKia    A    G        1      2        2 
  11  chr11_39206401     AOna    A    G        0      0        2 
  11  chr11_39206401     ASom    A    G        0      0        2 
  11  chr11_39206401     HCab    A    G        0      0        2 
  11  chr11_39206401     HPrz    A    G        0      0        2 
  11  chr11_39206401     ZBoe    A    G        1      2        2 
  11  chr11_39206401     ZGre    A    G        1      2        2 
  11  chr11_39206401     ZHar    A    G        1      2        2 
  11  chr11_39206401   Sample    A    G        0      0        2 
  11  chr11_39208500     AAsi    T    A        1      2        2 
  11  chr11_39208500     AKia    T    A        0      0        2 
  11  chr11_39208500     AOna    T    A        0      0        2 
  11  chr11_39208500     ASom    T    A        1      2        2 
  11  chr11_39208500     HCab    T    A        0      0        2 
  11  chr11_39208500     HPrz    T    A        0      0        2 
  11  chr11_39208500     ZBoe    T    A        0      0        2 
  11  chr11_39208500     ZGre    T    A        0      0        2 
  11  chr11_39208500     ZHar    T    A        0      0        2 
  11  chr11_39208500   Sample    T    A        0      0        2 
  11  chr11_39211096     AAsi    T    C        0      0        2 
  11  chr11_39211096     AKia    T    C        0      0        2 
  11  chr11_39211096     AOna    T    C        1      2        2 
  11  chr11_39211096     ASom    T    C        0      0        2 
  11  chr11_39211096     HCab    T    C        1      2        2 
  11  chr11_39211096     HPrz    T    C        1      2        2 
  11  chr11_39211096     ZBoe    T    C        0      0        2 
  11  chr11_39211096     ZGre    T    C        0      0        2 
  11  chr11_39211096     ZHar    T    C        0      0        2 
  11  chr11_39211096   Sample    T    C        1      2        2 
  11  chr11_39216276     AAsi    A    T        0      0        2 
  11  chr11_39216276     AKia    A    T        0      0        2 
  11  chr11_39216276     AOna    A    T        0      0        2 
  11  chr11_39216276     ASom    A    T        0      0        2 
  11  chr11_39216276     HCab    A    T        1      2        2 
  11  chr11_39216276     HPrz    A    T        1      2        2 
  11  chr11_39216276     ZBoe    A    T        0      0        2 
  11  chr11_39216276     ZGre    A    T        0      0        2 
  11  chr11_39216276     ZHar    A    T        0      0        2 
  11  chr11_39216276   Sample    A    T        1      2        2 
  11  chr11_39218056     AAsi    G    T        0      0        2 
  11  chr11_39218056     AKia    G    T        0      0        2 
  11  chr11_39218056     AOna    G    T        0      0        2 
  11  chr11_39218056     ASom    G    T        0      0        2 
  11  chr11_39218056     HCab    G    T        1      2        2 
  11  chr11_39218056     HPrz    G    T        1      2        2 
  11  chr11_39218056     ZBoe    G    T        0      0        2 
  11  chr11_39218056     ZGre    G    T        0      0        2 
  11  chr11_39218056     ZHar    G    T        0      0        2 
  11  chr11_39218056   Sample    G    T        1      2        2 
  11  chr11_39220490     AAsi    C    T        1      2        2 
  11  chr11_39220490     AKia    C    T        0      0        2 
  11  chr11_39220490     AOna    C    T        0      0        2 
  11  chr11_39220490     ASom    C    T        0      0        2 
  11  chr11_39220490     HCab    C    T        0      0        2 
  11  chr11_39220490     HPrz    C    T        0      0        2 
  11  chr11_39220490     ZBoe    C    T        0      0        2 
  11  chr11_39220490     ZGre    C    T        0      0        2 
  11  chr11_39220490     ZHar    C    T        0      0        2 
  11  chr11_39220490   Sample    C    T        0      0        2 
  11  chr11_39228265     AAsi    G    A        0      0        2 
  11  chr11_39228265     AKia    G    A        0      0        2 
  11  chr11_39228265     AOna    G    A        0      0        2 
  11  chr11_39228265     ASom    G    A        0      0        2 
  11  chr11_39228265     HCab    G    A        1      2        2 
  11  chr11_39228265     HPrz    G    A        1      2        2 
  11  chr11_39228265     ZBoe    G    A        0      0        2 
  11  chr11_39228265     ZGre    G    A        0      0        2 
  11  chr11_39228265     ZHar    G    A        0      0        2 
  11  chr11_39228265   Sample    G    A        1      2        2 
  11  chr11_39229509     AAsi    T    C        0      0        2 
  11  chr11_39229509     AKia    T    C        0      0        2 
  11  chr11_39229509     AOna    T    C        0      0        2 
  11  chr11_39229509     ASom    T    C        0      0        2 
  11  chr11_39229509     HCab    T    C        1      2        2 
  11  chr11_39229509     HPrz    T    C        1      2        2 
  11  chr11_39229509     ZBoe    T    C        0      0        2 
  11  chr11_39229509     ZGre    T    C        0      0        2 
  11  chr11_39229509     ZHar    T    C        0      0        2 
  11  chr11_39229509   Sample    T    C        1      2        2 
  11  chr11_39230938     AAsi    T    C        0      0        2 
  11  chr11_39230938     AKia    T    C        0      0        2 
  11  chr11_39230938     AOna    T    C        0      0        2 
  11  chr11_39230938     ASom    T    C        0      0        2 
  11  chr11_39230938     HCab    T    C        1      2        2 
  11  chr11_39230938     HPrz    T    C        1      2        2 
  11  chr11_39230938     ZBoe    T    C        0      0        2 
  11  chr11_39230938     ZGre    T    C        1      2        2 
  11  chr11_39230938     ZHar    T    C        0      0        2 
  11  chr11_39230938   Sample    T    C        1      2        2 
  11  chr11_39240411     AAsi    T    C        1      2        2 
  11  chr11_39240411     AKia    T    C        0      0        2 
  11  chr11_39240411     AOna    T    C        0      0        2 
  11  chr11_39240411     ASom    T    C        0      0        2 
  11  chr11_39240411     HCab    T    C        0      0        2 
  11  chr11_39240411     HPrz    T    C        0      0        2 
  11  chr11_39240411     ZBoe    T    C        0      0        2 
  11  chr11_39240411     ZGre    T    C        0      0        2 
  11  chr11_39240411     ZHar    T    C        0      0        2 
  11  chr11_39240411   Sample    T    C        0      0        2 
  11  chr11_39244575     AAsi    T    C        0      0        2 
  11  chr11_39244575     AKia    T    C        0      0        2 
  11  chr11_39244575     AOna    T    C        0      0        2 
  11  chr11_39244575     ASom    T    C        0      0        2 
  11  chr11_39244575     HCab    T    C        0      0        2 
  11  chr11_39244575     HPrz    T    C        0      0        2 
  11  chr11_39244575     ZBoe    T    C      0.5      1        2 
  11  chr11_39244575     ZGre    T    C        0      0        2 
  11  chr11_39244575     ZHar    T    C        1      2        2 
  11  chr11_39244575   Sample    T    C        0      0        2 
  11  chr11_39245005     AAsi    C    T        0      0        2 
  11  chr11_39245005     AKia    C    T        0      0        2 
  11  chr11_39245005     AOna    C    T        0      0        2 
  11  chr11_39245005     ASom    C    T        0      0        2 
  11  chr11_39245005     HCab    C    T        0      0        2 
  11  chr11_39245005     HPrz    C    T        0      0        2 
  11  chr11_39245005     ZBoe    C    T      0.5      1        2 
  11  chr11_39245005     ZGre    C    T        0      0        2 
  11  chr11_39245005     ZHar    C    T        1      2        2 
  11  chr11_39245005   Sample    C    T        0      0        2 
  11  chr11_39248634     AAsi    C    A        1      2        2 
  11  chr11_39248634     AKia    C    A        0      0        2 
  11  chr11_39248634     AOna    C    A        0      0        2 
  11  chr11_39248634     ASom    C    A        0      0        2 
  11  chr11_39248634     HCab    C    A        0      0        2 
  11  chr11_39248634     HPrz    C    A        0      0        2 
  11  chr11_39248634     ZBoe    C    A        1      2        2 
  11  chr11_39248634     ZGre    C    A        1      2        2 
  11  chr11_39248634     ZHar    C    A        1      2        2 
  11  chr11_39248634   Sample    C    A        0      0        2 
  11  chr11_39249334     AAsi    G    A        0      0        2 
  11  chr11_39249334     AKia    G    A        0      0        2 
  11  chr11_39249334     AOna    G    A        0      0        2 
  11  chr11_39249334     ASom    G    A        1      2        2 
  11  chr11_39249334     HCab    G    A        0      0        2 
  11  chr11_39249334     HPrz    G    A        0      0        2 
  11  chr11_39249334     ZBoe    G    A        0      0        2 
  11  chr11_39249334     ZGre    G    A        0      0        2 
  11  chr11_39249334     ZHar    G    A        0      0        2 
  11  chr11_39249334   Sample    G    A        0      0        2 
  11  chr11_39259508     AAsi    G    A        1      2        2 
  11  chr11_39259508     AKia    G    A        0      0        2 
  11  chr11_39259508     AOna    G    A        0      0        2 
  11  chr11_39259508     ASom    G    A        1      2        2 
  11  chr11_39259508     HCab    G    A        1      2        2 
  11  chr11_39259508     HPrz    G    A        1      2        2 
  11  chr11_39259508     ZBoe    G    A        0      0        2 
  11  chr11_39259508     ZGre    G    A        0      0        2 
  11  chr11_39259508     ZHar    G    A        0      0        2 
  11  chr11_39259508   Sample    G    A        1      2        2 
  11  chr11_39261338     AAsi    T    A        0      0        2 
  11  chr11_39261338     AKia    T    A        0      0        2 
  11  chr11_39261338     AOna    T    A        0      0        2 
  11  chr11_39261338     ASom    T    A        0      0        2 
  11  chr11_39261338     HCab    T    A        0      0        2 
  11  chr11_39261338     HPrz    T    A        0      0        2 
  11  chr11_39261338     ZBoe    T    A        0      0        2 
  11  chr11_39261338     ZGre    T    A        1      2        2 
  11  chr11_39261338     ZHar    T    A        0      0        2 
  11  chr11_39261338   Sample    T    A        0      0        2 
  11  chr11_39262814     AAsi    A    C        0      0        2 
  11  chr11_39262814     AKia    A    C        0      0        2 
  11  chr11_39262814     AOna    A    C        0      0        2 
  11  chr11_39262814     ASom    A    C        0      0        2 
  11  chr11_39262814     HCab    A    C        1      2        2 
  11  chr11_39262814     HPrz    A    C        1      2        2 
  11  chr11_39262814     ZBoe    A    C        0      0        2 
  11  chr11_39262814     ZGre    A    C        0      0        2 
  11  chr11_39262814     ZHar    A    C        0      0        2 
  11  chr11_39262814   Sample    A    C        1      2        2 
  11  chr11_39265128     AAsi    G    C        1      2        2 
  11  chr11_39265128     AKia    G    C        0      0        2 
  11  chr11_39265128     AOna    G    C        0      0        2 
  11  chr11_39265128     ASom    G    C        1      2        2 
  11  chr11_39265128     HCab    G    C        0      0        2 
  11  chr11_39265128     HPrz    G    C        0      0        2 
  11  chr11_39265128     ZBoe    G    C        0      0        2 
  11  chr11_39265128     ZGre    G    C        0      0        2 
  11  chr11_39265128     ZHar    G    C        0      0        2 
  11  chr11_39265128   Sample    G    C        0      0        2 
  11  chr11_39269189     AAsi    A    G        0      0        2 
  11  chr11_39269189     AKia    A    G        0      0        2 
  11  chr11_39269189     AOna    A    G        0      0        2 
  11  chr11_39269189     ASom    A    G        0      0        2 
  11  chr11_39269189     HCab    A    G      0.5      1        2 
  11  chr11_39269189     HPrz    A    G        0      0        2 
  11  chr11_39269189     ZBoe    A    G        0      0        2 
  11  chr11_39269189     ZGre    A    G        0      0        2 
  11  chr11_39269189     ZHar    A    G        0      0        2 
  11  chr11_39269189   Sample    A    G        1      2        2 
  11  chr11_39271684     AAsi    C    T        0      0        2 
  11  chr11_39271684     AKia    C    T        0      0        2 
  11  chr11_39271684     AOna    C    T        0      0        2 
  11  chr11_39271684     ASom    C    T        0      0        2 
  11  chr11_39271684     HCab    C    T        0      0        2 
  11  chr11_39271684     HPrz    C    T        0      0        2 
  11  chr11_39271684     ZBoe    C    T        0      0        2 
  11  chr11_39271684     ZGre    C    T        0      0        2 
  11  chr11_39271684     ZHar    C    T      0.5      1        2 
  11  chr11_39271684   Sample    C    T        0      0        2 
  11  chr11_39277551     AAsi    T    C        0      0        2 
  11  chr11_39277551     AKia    T    C        0      0        2 
  11  chr11_39277551     AOna    T    C        0      0        2 
  11  chr11_39277551     ASom    T    C        1      2        2 
  11  chr11_39277551     HCab    T    C        0      0        2 
  11  chr11_39277551     HPrz    T    C        0      0        2 
  11  chr11_39277551     ZBoe    T    C        0      0        2 
  11  chr11_39277551     ZGre    T    C        0      0        2 
  11  chr11_39277551     ZHar    T    C        0      0        2 
  11  chr11_39277551   Sample    T    C        0      0        2 
  11  chr11_39283233     AAsi    T    C        0      0        2 
  11  chr11_39283233     AKia    T    C        0      0        2 
  11  chr11_39283233     AOna    T    C        0      0        2 
  11  chr11_39283233     ASom    T    C        0      0        2 
  11  chr11_39283233     HCab    T    C        1      2        2 
  11  chr11_39283233     HPrz    T    C        1      2        2 
  11  chr11_39283233     ZBoe    T    C        0      0        2 
  11  chr11_39283233     ZGre    T    C        0      0        2 
  11  chr11_39283233     ZHar    T    C        0      0        2 
  11  chr11_39283233   Sample    T    C        1      2        2 
  11  chr11_39284417     AAsi    T    C        0      0        2 
  11  chr11_39284417     AKia    T    C        0      0        2 
  11  chr11_39284417     AOna    T    C        0      0        2 
  11  chr11_39284417     ASom    T    C        0      0        2 
  11  chr11_39284417     HCab    T    C        0      0        2 
  11  chr11_39284417     HPrz    T    C      0.5      1        2 
  11  chr11_39284417     ZBoe    T    C        0      0        2 
  11  chr11_39284417     ZGre    T    C        0      0        2 
  11  chr11_39284417     ZHar    T    C        0      0        2 
  11  chr11_39284417   Sample    T    C        0      0        2 
  11  chr11_39286499     AAsi    T    C        0      0        2 
  11  chr11_39286499     AKia    T    C        0      0        2 
  11  chr11_39286499     AOna    T    C        0      0        2 
  11  chr11_39286499     ASom    T    C        0      0        2 
  11  chr11_39286499     HCab    T    C        1      2        2 
  11  chr11_39286499     HPrz    T    C        1      2        2 
  11  chr11_39286499     ZBoe    T    C        0      0        2 
  11  chr11_39286499     ZGre    T    C        0      0        2 
  11  chr11_39286499     ZHar    T    C        0      0        2 
  11  chr11_39286499   Sample    T    C        1      2        2 
  11  chr11_39289210     AAsi    T    C        0      0        2 
  11  chr11_39289210     AKia    T    C        0      0        2 
  11  chr11_39289210     AOna    T    C        0      0        2 
  11  chr11_39289210     ASom    T    C        0      0        2 
  11  chr11_39289210     HCab    T    C        1      2        2 
  11  chr11_39289210     HPrz    T    C        1      2        2 
  11  chr11_39289210     ZBoe    T    C        0      0        2 
  11  chr11_39289210     ZGre    T    C        0      0        2 
  11  chr11_39289210     ZHar    T    C        0      0        2 
  11  chr11_39289210   Sample    T    C        1      2        2 
  11  chr11_39291491     AAsi    C    A      0.5      1        2 
  11  chr11_39291491     AKia    C    A        0      0        2 
  11  chr11_39291491     AOna    C    A        0      0        2 
  11  chr11_39291491     ASom    C    A        0      0        2 
  11  chr11_39291491     HCab    C    A        0      0        2 
  11  chr11_39291491     HPrz    C    A        0      0        2 
  11  chr11_39291491     ZBoe    C    A        0      0        2 
  11  chr11_39291491     ZGre    C    A        0      0        2 
  11  chr11_39291491     ZHar    C    A        0      0        2 
  11  chr11_39291491   Sample    C    A        0      0        2 
  11  chr11_39295518     AAsi    A    G        0      0        2 
  11  chr11_39295518     AKia    A    G        1      2        2 
  11  chr11_39295518     AOna    A    G        1      2        2 
  11  chr11_39295518     ASom    A    G        0      0        2 
  11  chr11_39295518     HCab    A    G        0      0        2 
  11  chr11_39295518     HPrz    A    G        0      0        2 
  11  chr11_39295518     ZBoe    A    G        0      0        2 
  11  chr11_39295518     ZGre    A    G        0      0        2 
  11  chr11_39295518     ZHar    A    G        0      0        2 
  11  chr11_39295518   Sample    A    G        0      0        2 
  11  chr11_39295536     AAsi    T    C        0      0        2 
  11  chr11_39295536     AKia    T    C        0      0        2 
  11  chr11_39295536     AOna    T    C        0      0        2 
  11  chr11_39295536     ASom    T    C        0      0        2 
  11  chr11_39295536     HCab    T    C      0.5      1        2 
  11  chr11_39295536     HPrz    T    C      0.5      1        2 
  11  chr11_39295536     ZBoe    T    C        0      0        2 
  11  chr11_39295536     ZGre    T    C        0      0        2 
  11  chr11_39295536     ZHar    T    C        0      0        2 
  11  chr11_39295536   Sample    T    C        0      0        2 
  11  chr11_39295754     AAsi    T    C        0      0        2 
  11  chr11_39295754     AKia    T    C        0      0        2 
  11  chr11_39295754     AOna    T    C        0      0        2 
  11  chr11_39295754     ASom    T    C        0      0        2 
  11  chr11_39295754     HCab    T    C      0.5      1        2 
  11  chr11_39295754     HPrz    T    C      0.5      1        2 
  11  chr11_39295754     ZBoe    T    C        0      0        2 
  11  chr11_39295754     ZGre    T    C        0      0        2 
  11  chr11_39295754     ZHar    T    C        0      0        2 
  11  chr11_39295754   Sample    T    C        1      2        2 
  11  chr11_39298518     AAsi    G    A        0      0        2 
  11  chr11_39298518     AKia    G    A        0      0        2 
  11  chr11_39298518     AOna    G    A        0      0        2 
  11  chr11_39298518     ASom    G    A        0      0        2 
  11  chr11_39298518     HCab    G    A        1      2        2 
  11  chr11_39298518     HPrz    G    A        1      2        2 
  11  chr11_39298518     ZBoe    G    A        0      0        2 
  11  chr11_39298518     ZGre    G    A        0      0        2 
  11  chr11_39298518     ZHar    G    A        0      0        2 
  11  chr11_39298518   Sample    G    A        1      2        2 
  11  chr11_39298928     AAsi    A    G        0      0        2 
  11  chr11_39298928     AKia    A    G        1      2        2 
  11  chr11_39298928     AOna    A    G        0      0        2 
  11  chr11_39298928     ASom    A    G        0      0        2 
  11  chr11_39298928     HCab    A    G      0.5      1        2 
  11  chr11_39298928     HPrz    A    G      0.5      1        2 
  11  chr11_39298928     ZBoe    A    G        0      0        2 
  11  chr11_39298928     ZGre    A    G        0      0        2 
  11  chr11_39298928     ZHar    A    G        0      0        2 
  11  chr11_39298928   Sample    A    G        0      0        2 
  11  chr11_39299059     AAsi    C    A        0      0        2 
  11  chr11_39299059     AKia    C    A        0      0        2 
  11  chr11_39299059     AOna    C    A        0      0        2 
  11  chr11_39299059     ASom    C    A        0      0        2 
  11  chr11_39299059     HCab    C    A        0      0        2 
  11  chr11_39299059     HPrz    C    A        0      0        2 
  11  chr11_39299059     ZBoe    C    A        0      0        2 
  11  chr11_39299059     ZGre    C    A        0      0        2 
  11  chr11_39299059     ZHar    C    A        1      2        2 
  11  chr11_39299059   Sample    C    A        0      0        2 
  11  chr11_39302721     AAsi    A    G        0      0        2 
  11  chr11_39302721     AKia    A    G        0      0        2 
  11  chr11_39302721     AOna    A    G        0      0        2 
  11  chr11_39302721     ASom    A    G        0      0        2 
  11  chr11_39302721     HCab    A    G        1      2        2 
  11  chr11_39302721     HPrz    A    G        1      2        2 
  11  chr11_39302721     ZBoe    A    G      0.5      1        2 
  11  chr11_39302721     ZGre    A    G        0      0        2 
  11  chr11_39302721     ZHar    A    G        0      0        2 
  11  chr11_39302721   Sample    A    G        1      2        2 
  11  chr11_39304031     AAsi    C    G        0      0        2 
  11  chr11_39304031     AKia    C    G        0      0        2 
  11  chr11_39304031     AOna    C    G        0      0        2 
  11  chr11_39304031     ASom    C    G        0      0        2 
  11  chr11_39304031     HCab    C    G        1      2        2 
  11  chr11_39304031     HPrz    C    G        1      2        2 
  11  chr11_39304031     ZBoe    C    G        0      0        2 
  11  chr11_39304031     ZGre    C    G        0      0        2 
  11  chr11_39304031     ZHar    C    G        0      0        2 
  11  chr11_39304031   Sample    C    G        1      2        2 
  11  chr11_39306288     AAsi    G    A        0      0        2 
  11  chr11_39306288     AKia    G    A        0      0        2 
  11  chr11_39306288     AOna    G    A        0      0        2 
  11  chr11_39306288     ASom    G    A        0      0        2 
  11  chr11_39306288     HCab    G    A        1      2        2 
  11  chr11_39306288     HPrz    G    A      0.5      1        2 
  11  chr11_39306288     ZBoe    G    A        0      0        2 
  11  chr11_39306288     ZGre    G    A        0      0        2 
  11  chr11_39306288     ZHar    G    A        0      0        2 
  11  chr11_39306288   Sample    G    A        0      0        2 
  11  chr11_39307064     AAsi    A    G        0      0        2 
  11  chr11_39307064     AKia    A    G        0      0        2 
  11  chr11_39307064     AOna    A    G        0      0        2 
  11  chr11_39307064     ASom    A    G        0      0        2 
  11  chr11_39307064     HCab    A    G        1      2        2 
  11  chr11_39307064     HPrz    A    G        1      2        2 
  11  chr11_39307064     ZBoe    A    G        0      0        2 
  11  chr11_39307064     ZGre    A    G        0      0        2 
  11  chr11_39307064     ZHar    A    G        0      0        2 
  11  chr11_39307064   Sample    A    G        1      2        2 
  11  chr11_39310359     AAsi    A    G        0      0        2 
  11  chr11_39310359     AKia    A    G        0      0        2 
  11  chr11_39310359     AOna    A    G        0      0        2 
  11  chr11_39310359     ASom    A    G        0      0        2 
  11  chr11_39310359     HCab    A    G        1      2        2 
  11  chr11_39310359     HPrz    A    G        1      2        2 
  11  chr11_39310359     ZBoe    A    G        0      0        2 
  11  chr11_39310359     ZGre    A    G        0      0        2 
  11  chr11_39310359     ZHar    A    G        0      0        2 
  11  chr11_39310359   Sample    A    G        1      2        2 
  11  chr11_39317698     AAsi    G    A        0      0        2 
  11  chr11_39317698     AKia    G    A        0      0        2 
  11  chr11_39317698     AOna    G    A        0      0        2 
  11  chr11_39317698     ASom    G    A        0      0        2 
  11  chr11_39317698     HCab    G    A        1      2        2 
  11  chr11_39317698     HPrz    G    A        1      2        2 
  11  chr11_39317698     ZBoe    G    A        0      0        2 
  11  chr11_39317698     ZGre    G    A        0      0        2 
  11  chr11_39317698     ZHar    G    A        0      0        2 
  11  chr11_39317698   Sample    G    A        1      2        2 
  11  chr11_39317918     AAsi    C    T        0      0        2 
  11  chr11_39317918     AKia    C    T        0      0        2 
  11  chr11_39317918     AOna    C    T        0      0        2 
  11  chr11_39317918     ASom    C    T        0      0        2 
  11  chr11_39317918     HCab    C    T        1      2        2 
  11  chr11_39317918     HPrz    C    T        1      2        2 
  11  chr11_39317918     ZBoe    C    T        0      0        2 
  11  chr11_39317918     ZGre    C    T        0      0        2 
  11  chr11_39317918     ZHar    C    T        0      0        2 
  11  chr11_39317918   Sample    C    T        1      2        2 
  11  chr11_39323874     AAsi    G    A        1      2        2 
  11  chr11_39323874     AKia    G    A        0      0        2 
  11  chr11_39323874     AOna    G    A        0      0        2 
  11  chr11_39323874     ASom    G    A        1      2        2 
  11  chr11_39323874     HCab    G    A        0      0        2 
  11  chr11_39323874     HPrz    G    A        0      0        2 
  11  chr11_39323874     ZBoe    G    A        0      0        2 
  11  chr11_39323874     ZGre    G    A        0      0        2 
  11  chr11_39323874     ZHar    G    A        0      0        2 
  11  chr11_39323874   Sample    G    A        0      0        2 
  11  chr11_39326903     AAsi    T    C        0      0        2 
  11  chr11_39326903     AKia    T    C        0      0        2 
  11  chr11_39326903     AOna    T    C        0      0        2 
  11  chr11_39326903     ASom    T    C        0      0        2 
  11  chr11_39326903     HCab    T    C        0      0        2 
  11  chr11_39326903     HPrz    T    C        0      0        2 
  11  chr11_39326903     ZBoe    T    C        0      0        2 
  11  chr11_39326903     ZGre    T    C        1      2        2 
  11  chr11_39326903     ZHar    T    C        0      0        2 
  11  chr11_39326903   Sample    T    C        0      0        2 
  11  chr11_39330045     AAsi    T    C        0      0        2 
  11  chr11_39330045     AKia    T    C        1      2        2 
  11  chr11_39330045     AOna    T    C        0      0        2 
  11  chr11_39330045     ASom    T    C        0      0        2 
  11  chr11_39330045     HCab    T    C        0      0        2 
  11  chr11_39330045     HPrz    T    C        0      0        2 
  11  chr11_39330045     ZBoe    T    C      0.5      1        2 
  11  chr11_39330045     ZGre    T    C        1      2        2 
  11  chr11_39330045     ZHar    T    C        1      2        2 
  11  chr11_39330045   Sample    T    C        0      0        2 
  11  chr11_39330522     AAsi    T    G        0      0        2 
  11  chr11_39330522     AKia    T    G        0      0        2 
  11  chr11_39330522     AOna    T    G        0      0        2 
  11  chr11_39330522     ASom    T    G        0      0        2 
  11  chr11_39330522     HCab    T    G        1      2        2 
  11  chr11_39330522     HPrz    T    G        1      2        2 
  11  chr11_39330522     ZBoe    T    G        0      0        2 
  11  chr11_39330522     ZGre    T    G        0      0        2 
  11  chr11_39330522     ZHar    T    G        0      0        2 
  11  chr11_39330522   Sample    T    G        1      2        2 
  11  chr11_39332563     AAsi    A    G        0      0        2 
  11  chr11_39332563     AKia    A    G        0      0        2 
  11  chr11_39332563     AOna    A    G        0      0        2 
  11  chr11_39332563     ASom    A    G        0      0        2 
  11  chr11_39332563     HCab    A    G        1      2        2 
  11  chr11_39332563     HPrz    A    G        1      2        2 
  11  chr11_39332563     ZBoe    A    G        0      0        2 
  11  chr11_39332563     ZGre    A    G        0      0        2 
  11  chr11_39332563     ZHar    A    G        0      0        2 
  11  chr11_39332563   Sample    A    G        1      2        2 
  11  chr11_39334145     AAsi    A    C        0      0        2 
  11  chr11_39334145     AKia    A    C        0      0        2 
  11  chr11_39334145     AOna    A    C        0      0        2 
  11  chr11_39334145     ASom    A    C        0      0        2 
  11  chr11_39334145     HCab    A    C        1      2        2 
  11  chr11_39334145     HPrz    A    C        1      2        2 
  11  chr11_39334145     ZBoe    A    C        0      0        2 
  11  chr11_39334145     ZGre    A    C        0      0        2 
  11  chr11_39334145     ZHar    A    C        0      0        2 
  11  chr11_39334145   Sample    A    C        1      2        2 
  11  chr11_39335372     AAsi    A    C      0.5      1        2 
  11  chr11_39335372     AKia    A    C        0      0        2 
  11  chr11_39335372     AOna    A    C        0      0        2 
  11  chr11_39335372     ASom    A    C        0      0        2 
  11  chr11_39335372     HCab    A    C        0      0        2 
  11  chr11_39335372     HPrz    A    C        0      0        2 
  11  chr11_39335372     ZBoe    A    C        0      0        2 
  11  chr11_39335372     ZGre    A    C        0      0        2 
  11  chr11_39335372     ZHar    A    C        0      0        2 
  11  chr11_39335372   Sample    A    C        0      0        2 
  11  chr11_39342073     AAsi    A    C        0      0        2 
  11  chr11_39342073     AKia    A    C        0      0        2 
  11  chr11_39342073     AOna    A    C        0      0        2 
  11  chr11_39342073     ASom    A    C        0      0        2 
  11  chr11_39342073     HCab    A    C        1      2        2 
  11  chr11_39342073     HPrz    A    C        1      2        2 
  11  chr11_39342073     ZBoe    A    C        0      0        2 
  11  chr11_39342073     ZGre    A    C        0      0        2 
  11  chr11_39342073     ZHar    A    C        0      0        2 
  11  chr11_39342073   Sample    A    C        1      2        2 
  11  chr11_39343946     AAsi    G    A        0      0        2 
  11  chr11_39343946     AKia    G    A        0      0        2 
  11  chr11_39343946     AOna    G    A        0      0        2 
  11  chr11_39343946     ASom    G    A        0      0        2 
  11  chr11_39343946     HCab    G    A        0      0        2 
  11  chr11_39343946     HPrz    G    A        0      0        2 
  11  chr11_39343946     ZBoe    G    A      0.5      1        2 
  11  chr11_39343946     ZGre    G    A        0      0        2 
  11  chr11_39343946     ZHar    G    A        0      0        2 
  11  chr11_39343946   Sample    G    A        0      0        2 
  11  chr11_39348117     AAsi    C    T        1      2        2 
  11  chr11_39348117     AKia    C    T        0      0        2 
  11  chr11_39348117     AOna    C    T        0      0        2 
  11  chr11_39348117     ASom    C    T        0      0        2 
  11  chr11_39348117     HCab    C    T        0      0        2 
  11  chr11_39348117     HPrz    C    T        0      0        2 
  11  chr11_39348117     ZBoe    C    T        0      0        2 
  11  chr11_39348117     ZGre    C    T        0      0        2 
  11  chr11_39348117     ZHar    C    T        0      0        2 
  11  chr11_39348117   Sample    C    T        0      0        2 
  11  chr11_39350251     AAsi    C    T        0      0        2 
  11  chr11_39350251     AKia    C    T        0      0        2 
  11  chr11_39350251     AOna    C    T        0      0        2 
  11  chr11_39350251     ASom    C    T        0      0        2 
  11  chr11_39350251     HCab    C    T        1      2        2 
  11  chr11_39350251     HPrz    C    T        1      2        2 
  11  chr11_39350251     ZBoe    C    T        0      0        2 
  11  chr11_39350251     ZGre    C    T        0      0        2 
  11  chr11_39350251     ZHar    C    T        0      0        2 
  11  chr11_39350251   Sample    C    T        1      2        2 
  11  chr11_39360415     AAsi    A    G        0      0        2 
  11  chr11_39360415     AKia    A    G        0      0        2 
  11  chr11_39360415     AOna    A    G        1      2        2 
  11  chr11_39360415     ASom    A    G        0      0        2 
  11  chr11_39360415     HCab    A    G        0      0        2 
  11  chr11_39360415     HPrz    A    G        0      0        2 
  11  chr11_39360415     ZBoe    A    G        0      0        2 
  11  chr11_39360415     ZGre    A    G        0      0        2 
  11  chr11_39360415     ZHar    A    G        0      0        2 
  11  chr11_39360415   Sample    A    G        0      0        2 
  11  chr11_39362530     AAsi    T    C        0      0        2 
  11  chr11_39362530     AKia    T    C        0      0        2 
  11  chr11_39362530     AOna    T    C        1      2        2 
  11  chr11_39362530     ASom    T    C        0      0        2 
  11  chr11_39362530     HCab    T    C        0      0        2 
  11  chr11_39362530     HPrz    T    C        0      0        2 
  11  chr11_39362530     ZBoe    T    C        0      0        2 
  11  chr11_39362530     ZGre    T    C        0      0        2 
  11  chr11_39362530     ZHar    T    C        0      0        2 
  11  chr11_39362530   Sample    T    C        0      0        2 
  11  chr11_39382048     AAsi    G    A        0      0        2 
  11  chr11_39382048     AKia    G    A        0      0        2 
  11  chr11_39382048     AOna    G    A        0      0        2 
  11  chr11_39382048     ASom    G    A        0      0        2 
  11  chr11_39382048     HCab    G    A        0      0        2 
  11  chr11_39382048     HPrz    G    A        0      0        2 
  11  chr11_39382048     ZBoe    G    A        0      0        2 
  11  chr11_39382048     ZGre    G    A        1      2        2 
  11  chr11_39382048     ZHar    G    A        0      0        2 
  11  chr11_39382048   Sample    G    A        0      0        2 
  11  chr11_39394351     AAsi    G    A        0      0        2 
  11  chr11_39394351     AKia    G    A        0      0        2 
  11  chr11_39394351     AOna    G    A        0      0        2 
  11  chr11_39394351     ASom    G    A        0      0        2 
  11  chr11_39394351     HCab    G    A        1      2        2 
  11  chr11_39394351     HPrz    G    A        1      2        2 
  11  chr11_39394351     ZBoe    G    A        0      0        2 
  11  chr11_39394351     ZGre    G    A        0      0        2 
  11  chr11_39394351     ZHar    G    A        0      0        2 
  11  chr11_39394351   Sample    G    A        1      2        2 
  11  chr11_39401007     AAsi    A    G        0      0        2 
  11  chr11_39401007     AKia    A    G        1      2        2 
  11  chr11_39401007     AOna    A    G        0      0        2 
  11  chr11_39401007     ASom    A    G        0      0        2 
  11  chr11_39401007     HCab    A    G        1      2        2 
  11  chr11_39401007     HPrz    A    G        1      2        2 
  11  chr11_39401007     ZBoe    A    G        0      0        2 
  11  chr11_39401007     ZGre    A    G        0      0        2 
  11  chr11_39401007     ZHar    A    G        0      0        2 
  11  chr11_39401007   Sample    A    G        1      2        2 
  11  chr11_39404560     AAsi    T    C        0      0        2 
  11  chr11_39404560     AKia    T    C        1      2        2 
  11  chr11_39404560     AOna    T    C        0      0        2 
  11  chr11_39404560     ASom    T    C        0      0        2 
  11  chr11_39404560     HCab    T    C        0      0        2 
  11  chr11_39404560     HPrz    T    C        0      0        2 
  11  chr11_39404560     ZBoe    T    C        0      0        2 
  11  chr11_39404560     ZGre    T    C        0      0        2 
  11  chr11_39404560     ZHar    T    C        0      0        2 
  11  chr11_39404560   Sample    T    C        0      0        2 
  11  chr11_39406952     AAsi    G    A        0      0        2 
  11  chr11_39406952     AKia    G    A        0      0        2 
  11  chr11_39406952     AOna    G    A        0      0        2 
  11  chr11_39406952     ASom    G    A        0      0        2 
  11  chr11_39406952     HCab    G    A        1      2        2 
  11  chr11_39406952     HPrz    G    A        1      2        2 
  11  chr11_39406952     ZBoe    G    A        0      0        2 
  11  chr11_39406952     ZGre    G    A        0      0        2 
  11  chr11_39406952     ZHar    G    A        0      0        2 
  11  chr11_39406952   Sample    G    A        1      2        2 
  11  chr11_39406967     AAsi    G    C        0      0        2 
  11  chr11_39406967     AKia    G    C        0      0        2 
  11  chr11_39406967     AOna    G    C        0      0        2 
  11  chr11_39406967     ASom    G    C        0      0        2 
  11  chr11_39406967     HCab    G    C        1      2        2 
  11  chr11_39406967     HPrz    G    C        1      2        2 
  11  chr11_39406967     ZBoe    G    C        0      0        2 
  11  chr11_39406967     ZGre    G    C        0      0        2 
  11  chr11_39406967     ZHar    G    C        0      0        2 
  11  chr11_39406967   Sample    G    C        1      2        2 
  11  chr11_39407461     AAsi    T    C        1      2        2 
  11  chr11_39407461     AKia    T    C        0      0        2 
  11  chr11_39407461     AOna    T    C        0      0        2 
  11  chr11_39407461     ASom    T    C        1      2        2 
  11  chr11_39407461     HCab    T    C        0      0        2 
  11  chr11_39407461     HPrz    T    C        0      0        2 
  11  chr11_39407461     ZBoe    T    C        1      2        2 
  11  chr11_39407461     ZGre    T    C        1      2        2 
  11  chr11_39407461     ZHar    T    C        1      2        2 
  11  chr11_39407461   Sample    T    C        0      0        2 
  11  chr11_39407489     AAsi    C    A        0      0        2 
  11  chr11_39407489     AKia    C    A        0      0        2 
  11  chr11_39407489     AOna    C    A        0      0        2 
  11  chr11_39407489     ASom    C    A        0      0        2 
  11  chr11_39407489     HCab    C    A        1      2        2 
  11  chr11_39407489     HPrz    C    A        1      2        2 
  11  chr11_39407489     ZBoe    C    A        0      0        2 
  11  chr11_39407489     ZGre    C    A        0      0        2 
  11  chr11_39407489     ZHar    C    A        0      0        2 
  11  chr11_39407489   Sample    C    A        1      2        2 
  11  chr11_39412608     AAsi    A    C        0      0        2 
  11  chr11_39412608     AKia    A    C        0      0        2 
  11  chr11_39412608     AOna    A    C        1      2        2 
  11  chr11_39412608     ASom    A    C        0      0        2 
  11  chr11_39412608     HCab    A    C        0      0        2 
  11  chr11_39412608     HPrz    A    C        0      0        2 
  11  chr11_39412608     ZBoe    A    C        0      0        2 
  11  chr11_39412608     ZGre    A    C        0      0        2 
  11  chr11_39412608     ZHar    A    C        0      0        2 
  11  chr11_39412608   Sample    A    C        0      0        2 
  11  chr11_39413505     AAsi    G    T        0      0        2 
  11  chr11_39413505     AKia    G    T        0      0        2 
  11  chr11_39413505     AOna    G    T        0      0        2 
  11  chr11_39413505     ASom    G    T        0      0        2 
  11  chr11_39413505     HCab    G    T        0      0        2 
  11  chr11_39413505     HPrz    G    T        0      0        2 
  11  chr11_39413505     ZBoe    G    T        0      0        2 
  11  chr11_39413505     ZGre    G    T      0.5      1        2 
  11  chr11_39413505     ZHar    G    T        0      0        2 
  11  chr11_39413505   Sample    G    T        0      0        2 
  11  chr11_39414113     AAsi    G    A        0      0        2 
  11  chr11_39414113     AKia    G    A        0      0        2 
  11  chr11_39414113     AOna    G    A        0      0        2 
  11  chr11_39414113     ASom    G    A        0      0        2 
  11  chr11_39414113     HCab    G    A        0      0        2 
  11  chr11_39414113     HPrz    G    A        1      2        2 
  11  chr11_39414113     ZBoe    G    A        0      0        2 
  11  chr11_39414113     ZGre    G    A        0      0        2 
  11  chr11_39414113     ZHar    G    A        0      0        2 
  11  chr11_39414113   Sample    G    A        1      2        2 
  11  chr11_39424468     AAsi    A    G        0      0        2 
  11  chr11_39424468     AKia    A    G        0      0        2 
  11  chr11_39424468     AOna    A    G        0      0        2 
  11  chr11_39424468     ASom    A    G        0      0        2 
  11  chr11_39424468     HCab    A    G        0      0        2 
  11  chr11_39424468     HPrz    A    G        0      0        2 
  11  chr11_39424468     ZBoe    A    G        0      0        2 
  11  chr11_39424468     ZGre    A    G      0.5      1        2 
  11  chr11_39424468     ZHar    A    G        0      0        2 
  11  chr11_39424468   Sample    A    G        0      0        2 
  11  chr11_39424483     AAsi    A    G        0      0        2 
  11  chr11_39424483     AKia    A    G        0      0        2 
  11  chr11_39424483     AOna    A    G        0      0        2 
  11  chr11_39424483     ASom    A    G        0      0        2 
  11  chr11_39424483     HCab    A    G        0      0        2 
  11  chr11_39424483     HPrz    A    G        0      0        2 
  11  chr11_39424483     ZBoe    A    G        0      0        2 
  11  chr11_39424483     ZGre    A    G        1      2        2 
  11  chr11_39424483     ZHar    A    G        0      0        2 
  11  chr11_39424483   Sample    A    G        0      0        2 
  11  chr11_39426977     AAsi    A    G      0.5      1        2 
  11  chr11_39426977     AKia    A    G        0      0        2 
  11  chr11_39426977     AOna    A    G        0      0        2 
  11  chr11_39426977     ASom    A    G        0      0        2 
  11  chr11_39426977     HCab    A    G        0      0        2 
  11  chr11_39426977     HPrz    A    G        0      0        2 
  11  chr11_39426977     ZBoe    A    G        0      0        2 
  11  chr11_39426977     ZGre    A    G        0      0        2 
  11  chr11_39426977     ZHar    A    G        0      0        2 
  11  chr11_39426977   Sample    A    G        0      0        2 
  11  chr11_39429432     AAsi    C    G        0      0        2 
  11  chr11_39429432     AKia    C    G        0      0        2 
  11  chr11_39429432     AOna    C    G        0      0        2 
  11  chr11_39429432     ASom    C    G        0      0        2 
  11  chr11_39429432     HCab    C    G        0      0        2 
  11  chr11_39429432     HPrz    C    G        0      0        2 
  11  chr11_39429432     ZBoe    C    G        0      0        2 
  11  chr11_39429432     ZGre    C    G        0      0        2 
  11  chr11_39429432     ZHar    C    G      0.5      1        2 
  11  chr11_39429432   Sample    C    G        0      0        2 
  11  chr11_39429528     AAsi    A    G        0      0        2 
  11  chr11_39429528     AKia    A    G        0      0        2 
  11  chr11_39429528     AOna    A    G        0      0        2 
  11  chr11_39429528     ASom    A    G        0      0        2 
  11  chr11_39429528     HCab    A    G        0      0        2 
  11  chr11_39429528     HPrz    A    G      0.5      1        2 
  11  chr11_39429528     ZBoe    A    G        0      0        2 
  11  chr11_39429528     ZGre    A    G        0      0        2 
  11  chr11_39429528     ZHar    A    G        0      0        2 
  11  chr11_39429528   Sample    A    G        1      2        2 
  11  chr11_39433110     AAsi    A    G        0      0        2 
  11  chr11_39433110     AKia    A    G        0      0        2 
  11  chr11_39433110     AOna    A    G        0      0        2 
  11  chr11_39433110     ASom    A    G        0      0        2 
  11  chr11_39433110     HCab    A    G        0      0        2 
  11  chr11_39433110     HPrz    A    G        0      0        2 
  11  chr11_39433110     ZBoe    A    G      0.5      1        2 
  11  chr11_39433110     ZGre    A    G        0      0        2 
  11  chr11_39433110     ZHar    A    G        0      0        2 
  11  chr11_39433110   Sample    A    G        0      0        2 
  11  chr11_39438540     AAsi    A    C        1      2        2 
  11  chr11_39438540     AKia    A    C        0      0        2 
  11  chr11_39438540     AOna    A    C        0      0        2 
  11  chr11_39438540     ASom    A    C        1      2        2 
  11  chr11_39438540     HCab    A    C        0      0        2 
  11  chr11_39438540     HPrz    A    C        0      0        2 
  11  chr11_39438540     ZBoe    A    C        1      2        2 
  11  chr11_39438540     ZGre    A    C        1      2        2 
  11  chr11_39438540     ZHar    A    C        1      2        2 
  11  chr11_39438540   Sample    A    C        0      0        2 
  11  chr11_39438634     AAsi    G    A        0      0        2 
  11  chr11_39438634     AKia    G    A        1      2        2 
  11  chr11_39438634     AOna    G    A        1      2        2 
  11  chr11_39438634     ASom    G    A        1      2        2 
  11  chr11_39438634     HCab    G    A        0      0        2 
  11  chr11_39438634     HPrz    G    A        0      0        2 
  11  chr11_39438634     ZBoe    G    A        0      0        2 
  11  chr11_39438634     ZGre    G    A        0      0        2 
  11  chr11_39438634     ZHar    G    A        0      0        2 
  11  chr11_39438634   Sample    G    A        0      0        2 
  11  chr11_39443557     AAsi    C    T        0      0        2 
  11  chr11_39443557     AKia    C    T        0      0        2 
  11  chr11_39443557     AOna    C    T        0      0        2 
  11  chr11_39443557     ASom    C    T        0      0        2 
  11  chr11_39443557     HCab    C    T        1      2        2 
  11  chr11_39443557     HPrz    C    T        1      2        2 
  11  chr11_39443557     ZBoe    C    T        0      0        2 
  11  chr11_39443557     ZGre    C    T        0      0        2 
  11  chr11_39443557     ZHar    C    T        0      0        2 
  11  chr11_39443557   Sample    C    T        1      2        2 
  11  chr11_39446867     AAsi    T    G        0      0        2 
  11  chr11_39446867     AKia    T    G        0      0        2 
  11  chr11_39446867     AOna    T    G        0      0        2 
  11  chr11_39446867     ASom    T    G        1      2        2 
  11  chr11_39446867     HCab    T    G        0      0        2 
  11  chr11_39446867     HPrz    T    G        0      0        2 
  11  chr11_39446867     ZBoe    T    G        0      0        2 
  11  chr11_39446867     ZGre    T    G        0      0        2 
  11  chr11_39446867     ZHar    T    G        0      0        2 
  11  chr11_39446867   Sample    T    G        0      0        2 
  11  chr11_39447464     AAsi    G    A        0      0        2 
  11  chr11_39447464     AKia    G    A        0      0        2 
  11  chr11_39447464     AOna    G    A        0      0        2 
  11  chr11_39447464     ASom    G    A        0      0        2 
  11  chr11_39447464     HCab    G    A        1      2        2 
  11  chr11_39447464     HPrz    G    A        1      2        2 
  11  chr11_39447464     ZBoe    G    A        0      0        2 
  11  chr11_39447464     ZGre    G    A        0      0        2 
  11  chr11_39447464     ZHar    G    A        0      0        2 
  11  chr11_39447464   Sample    G    A        1      2        2 
  11  chr11_39449269     AAsi    T    C        0      0        2 
  11  chr11_39449269     AKia    T    C        0      0        2 
  11  chr11_39449269     AOna    T    C        0      0        2 
  11  chr11_39449269     ASom    T    C        0      0        2 
  11  chr11_39449269     HCab    T    C        0      0        2 
  11  chr11_39449269     HPrz    T    C        0      0        2 
  11  chr11_39449269     ZBoe    T    C      0.5      1        2 
  11  chr11_39449269     ZGre    T    C        0      0        2 
  11  chr11_39449269     ZHar    T    C        0      0        2 
  11  chr11_39449269   Sample    T    C        0      0        2 
  11  chr11_39451532     AAsi    C    T        0      0        2 
  11  chr11_39451532     AKia    C    T        1      2        2 
  11  chr11_39451532     AOna    C    T        0      0        2 
  11  chr11_39451532     ASom    C    T        0      0        2 
  11  chr11_39451532     HCab    C    T        0      0        2 
  11  chr11_39451532     HPrz    C    T        0      0        2 
  11  chr11_39451532     ZBoe    C    T        0      0        2 
  11  chr11_39451532     ZGre    C    T        0      0        2 
  11  chr11_39451532     ZHar    C    T        0      0        2 
  11  chr11_39451532   Sample    C    T        0      0        2 
  11  chr11_39452790     AAsi    G    C        0      0        2 
  11  chr11_39452790     AKia    G    C        0      0        2 
  11  chr11_39452790     AOna    G    C        0      0        2 
  11  chr11_39452790     ASom    G    C        0      0        2 
  11  chr11_39452790     HCab    G    C        1      2        2 
  11  chr11_39452790     HPrz    G    C        1      2        2 
  11  chr11_39452790     ZBoe    G    C        0      0        2 
  11  chr11_39452790     ZGre    G    C        0      0        2 
  11  chr11_39452790     ZHar    G    C        0      0        2 
  11  chr11_39452790   Sample    G    C        1      2        2 
  11  chr11_39454568     AAsi    A    G        0      0        2 
  11  chr11_39454568     AKia    A    G        0      0        2 
  11  chr11_39454568     AOna    A    G        0      0        2 
  11  chr11_39454568     ASom    A    G        0      0        2 
  11  chr11_39454568     HCab    A    G        1      2        2 
  11  chr11_39454568     HPrz    A    G        1      2        2 
  11  chr11_39454568     ZBoe    A    G        0      0        2 
  11  chr11_39454568     ZGre    A    G        0      0        2 
  11  chr11_39454568     ZHar    A    G        0      0        2 
  11  chr11_39454568   Sample    A    G        1      2        2 
  11  chr11_39462204     AAsi    T    C        0      0        2 
  11  chr11_39462204     AKia    T    C        0      0        2 
  11  chr11_39462204     AOna    T    C        0      0        2 
  11  chr11_39462204     ASom    T    C        0      0        2 
  11  chr11_39462204     HCab    T    C        1      2        2 
  11  chr11_39462204     HPrz    T    C        1      2        2 
  11  chr11_39462204     ZBoe    T    C        0      0        2 
  11  chr11_39462204     ZGre    T    C        0      0        2 
  11  chr11_39462204     ZHar    T    C        0      0        2 
  11  chr11_39462204   Sample    T    C        1      2        2 
  11  chr11_39465691     AAsi    G    C        0      0        2 
  11  chr11_39465691     AKia    G    C        0      0        2 
  11  chr11_39465691     AOna    G    C        0      0        2 
  11  chr11_39465691     ASom    G    C        0      0        2 
  11  chr11_39465691     HCab    G    C        1      2        2 
  11  chr11_39465691     HPrz    G    C        1      2        2 
  11  chr11_39465691     ZBoe    G    C        0      0        2 
  11  chr11_39465691     ZGre    G    C        0      0        2 
  11  chr11_39465691     ZHar    G    C        0      0        2 
  11  chr11_39465691   Sample    G    C        1      2        2 
  11  chr11_39469733     AAsi    G    A        0      0        2 
  11  chr11_39469733     AKia    G    A        0      0        2 
  11  chr11_39469733     AOna    G    A        0      0        2 
  11  chr11_39469733     ASom    G    A        0      0        2 
  11  chr11_39469733     HCab    G    A        1      2        2 
  11  chr11_39469733     HPrz    G    A        1      2        2 
  11  chr11_39469733     ZBoe    G    A        0      0        2 
  11  chr11_39469733     ZGre    G    A        0      0        2 
  11  chr11_39469733     ZHar    G    A        0      0        2 
  11  chr11_39469733   Sample    G    A        1      2        2 
  11  chr11_39471119     AAsi    A    G        0      0        2 
  11  chr11_39471119     AKia    A    G        0      0        2 
  11  chr11_39471119     AOna    A    G        0      0        2 
  11  chr11_39471119     ASom    A    G        0      0        2 
  11  chr11_39471119     HCab    A    G        1      2        2 
  11  chr11_39471119     HPrz    A    G        1      2        2 
  11  chr11_39471119     ZBoe    A    G        0      0        2 
  11  chr11_39471119     ZGre    A    G        0      0        2 
  11  chr11_39471119     ZHar    A    G        0      0        2 
  11  chr11_39471119   Sample    A    G        1      2        2 
  11  chr11_39472724     AAsi    A    G        0      0        2 
  11  chr11_39472724     AKia    A    G      0.5      1        2 
  11  chr11_39472724     AOna    A    G        1      2        2 
  11  chr11_39472724     ASom    A    G        0      0        2 
  11  chr11_39472724     HCab    A    G        0      0        2 
  11  chr11_39472724     HPrz    A    G        0      0        2 
  11  chr11_39472724     ZBoe    A    G        0      0        2 
  11  chr11_39472724     ZGre    A    G        0      0        2 
  11  chr11_39472724     ZHar    A    G        0      0        2 
  11  chr11_39472724   Sample    A    G        0      0        2 
  11  chr11_39472938     AAsi    C    A        0      0        2 
  11  chr11_39472938     AKia    C    A        0      0        2 
  11  chr11_39472938     AOna    C    A        0      0        2 
  11  chr11_39472938     ASom    C    A        0      0        2 
  11  chr11_39472938     HCab    C    A        0      0        2 
  11  chr11_39472938     HPrz    C    A        0      0        2 
  11  chr11_39472938     ZBoe    C    A      0.5      1        2 
  11  chr11_39472938     ZGre    C    A        0      0        2 
  11  chr11_39472938     ZHar    C    A        1      2        2 
  11  chr11_39472938   Sample    C    A        0      0        2 
  11  chr11_39476270     AAsi    T    C      0.5      1        2 
  11  chr11_39476270     AKia    T    C        0      0        2 
  11  chr11_39476270     AOna    T    C        0      0        2 
  11  chr11_39476270     ASom    T    C        0      0        2 
  11  chr11_39476270     HCab    T    C        0      0        2 
  11  chr11_39476270     HPrz    T    C        0      0        2 
  11  chr11_39476270     ZBoe    T    C        0      0        2 
  11  chr11_39476270     ZGre    T    C        0      0        2 
  11  chr11_39476270     ZHar    T    C        0      0        2 
  11  chr11_39476270   Sample    T    C        0      0        2 
  11  chr11_39476885     AAsi    C    A        0      0        2 
  11  chr11_39476885     AKia    C    A        0      0        2 
  11  chr11_39476885     AOna    C    A        0      0        2 
  11  chr11_39476885     ASom    C    A        0      0        2 
  11  chr11_39476885     HCab    C    A        0      0        2 
  11  chr11_39476885     HPrz    C    A        0      0        2 
  11  chr11_39476885     ZBoe    C    A        0      0        2 
  11  chr11_39476885     ZGre    C    A        1      2        2 
  11  chr11_39476885     ZHar    C    A        0      0        2 
  11  chr11_39476885   Sample    C    A        0      0        2 
  11  chr11_39479056     AAsi    G    A        1      2        2 
  11  chr11_39479056     AKia    G    A        0      0        2 
  11  chr11_39479056     AOna    G    A        0      0        2 
  11  chr11_39479056     ASom    G    A        1      2        2 
  11  chr11_39479056     HCab    G    A        0      0        2 
  11  chr11_39479056     HPrz    G    A        0      0        2 
  11  chr11_39479056     ZBoe    G    A        0      0        2 
  11  chr11_39479056     ZGre    G    A        0      0        2 
  11  chr11_39479056     ZHar    G    A        0      0        2 
  11  chr11_39479056   Sample    G    A        0      0        2 
  11  chr11_39481100     AAsi    C    G      0.5      1        2 
  11  chr11_39481100     AKia    C    G        0      0        2 
  11  chr11_39481100     AOna    C    G        1      2        2 
  11  chr11_39481100     ASom    C    G        1      2        2 
  11  chr11_39481100     HCab    C    G        0      0        2 
  11  chr11_39481100     HPrz    C    G        0      0        2 
  11  chr11_39481100     ZBoe    C    G        0      0        2 
  11  chr11_39481100     ZGre    C    G        0      0        2 
  11  chr11_39481100     ZHar    C    G        0      0        2 
  11  chr11_39481100   Sample    C    G        0      0        2 
  11  chr11_39486626     AAsi    T    G        1      2        2 
  11  chr11_39486626     AKia    T    G        0      0        2 
  11  chr11_39486626     AOna    T    G        0      0        2 
  11  chr11_39486626     ASom    T    G        0      0        2 
  11  chr11_39486626     HCab    T    G        0      0        2 
  11  chr11_39486626     HPrz    T    G        0      0        2 
  11  chr11_39486626     ZBoe    T    G        0      0        2 
  11  chr11_39486626     ZGre    T    G        0      0        2 
  11  chr11_39486626     ZHar    T    G        0      0        2 
  11  chr11_39486626   Sample    T    G        0      0        2 
  11  chr11_39488322     AAsi    G    A        0      0        2 
  11  chr11_39488322     AKia    G    A        0      0        2 
  11  chr11_39488322     AOna    G    A        0      0        2 
  11  chr11_39488322     ASom    G    A        0      0        2 
  11  chr11_39488322     HCab    G    A        0      0        2 
  11  chr11_39488322     HPrz    G    A        0      0        2 
  11  chr11_39488322     ZBoe    G    A        0      0        2 
  11  chr11_39488322     ZGre    G    A        1      2        2 
  11  chr11_39488322     ZHar    G    A        0      0        2 
  11  chr11_39488322   Sample    G    A        0      0        2 
  11  chr11_39489883     AAsi    T    G        0      0        2 
  11  chr11_39489883     AKia    T    G        1      2        2 
  11  chr11_39489883     AOna    T    G        0      0        2 
  11  chr11_39489883     ASom    T    G        0      0        2 
  11  chr11_39489883     HCab    T    G        0      0        2 
  11  chr11_39489883     HPrz    T    G        0      0        2 
  11  chr11_39489883     ZBoe    T    G        0      0        2 
  11  chr11_39489883     ZGre    T    G        0      0        2 
  11  chr11_39489883     ZHar    T    G        0      0        2 
  11  chr11_39489883   Sample    T    G        0      0        2 
  11  chr11_39490172     AAsi    T    G        0      0        2 
  11  chr11_39490172     AKia    T    G        0      0        2 
  11  chr11_39490172     AOna    T    G        0      0        2 
  11  chr11_39490172     ASom    T    G        0      0        2 
  11  chr11_39490172     HCab    T    G        1      2        2 
  11  chr11_39490172     HPrz    T    G        1      2        2 
  11  chr11_39490172     ZBoe    T    G        0      0        2 
  11  chr11_39490172     ZGre    T    G        0      0        2 
  11  chr11_39490172     ZHar    T    G        0      0        2 
  11  chr11_39490172   Sample    T    G        1      2        2 
  11  chr11_39497113     AAsi    C    A        0      0        2 
  11  chr11_39497113     AKia    C    A        0      0        2 
  11  chr11_39497113     AOna    C    A        0      0        2 
  11  chr11_39497113     ASom    C    A        0      0        2 
  11  chr11_39497113     HCab    C    A      0.5      1        2 
  11  chr11_39497113     HPrz    C    A        0      0        2 
  11  chr11_39497113     ZBoe    C    A        0      0        2 
  11  chr11_39497113     ZGre    C    A        0      0        2 
  11  chr11_39497113     ZHar    C    A        0      0        2 
  11  chr11_39497113   Sample    C    A        0      0        2 
  11  chr11_39497510     AAsi    C    G        1      2        2 
  11  chr11_39497510     AKia    C    G        0      0        2 
  11  chr11_39497510     AOna    C    G        0      0        2 
  11  chr11_39497510     ASom    C    G        1      2        2 
  11  chr11_39497510     HCab    C    G        0      0        2 
  11  chr11_39497510     HPrz    C    G        0      0        2 
  11  chr11_39497510     ZBoe    C    G        0      0        2 
  11  chr11_39497510     ZGre    C    G        0      0        2 
  11  chr11_39497510     ZHar    C    G        0      0        2 
  11  chr11_39497510   Sample    C    G        0      0        2 
  11  chr11_39509423     AAsi    A    G        0      0        2 
  11  chr11_39509423     AKia    A    G        0      0        2 
  11  chr11_39509423     AOna    A    G        0      0        2 
  11  chr11_39509423     ASom    A    G        0      0        2 
  11  chr11_39509423     HCab    A    G        0      0        2 
  11  chr11_39509423     HPrz    A    G        0      0        2 
  11  chr11_39509423     ZBoe    A    G        0      0        2 
  11  chr11_39509423     ZGre    A    G        0      0        2 
  11  chr11_39509423     ZHar    A    G        1      2        2 
  11  chr11_39509423   Sample    A    G        0      0        2 
  11  chr11_39509635     AAsi    G    C        0      0        2 
  11  chr11_39509635     AKia    G    C        0      0        2 
  11  chr11_39509635     AOna    G    C        0      0        2 
  11  chr11_39509635     ASom    G    C        0      0        2 
  11  chr11_39509635     HCab    G    C        0      0        2 
  11  chr11_39509635     HPrz    G    C        0      0        2 
  11  chr11_39509635     ZBoe    G    C        1      2        2 
  11  chr11_39509635     ZGre    G    C        0      0        2 
  11  chr11_39509635     ZHar    G    C        0      0        2 
  11  chr11_39509635   Sample    G    C        0      0        2 
  11  chr11_39511023     AAsi    C    T        0      0        2 
  11  chr11_39511023     AKia    C    T        0      0        2 
  11  chr11_39511023     AOna    C    T        0      0        2 
  11  chr11_39511023     ASom    C    T        0      0        2 
  11  chr11_39511023     HCab    C    T        1      2        2 
  11  chr11_39511023     HPrz    C    T        1      2        2 
  11  chr11_39511023     ZBoe    C    T        0      0        2 
  11  chr11_39511023     ZGre    C    T        0      0        2 
  11  chr11_39511023     ZHar    C    T        0      0        2 
  11  chr11_39511023   Sample    C    T        1      2        2 
  11  chr11_39511671     AAsi    G    T        0      0        2 
  11  chr11_39511671     AKia    G    T        0      0        2 
  11  chr11_39511671     AOna    G    T        1      2        2 
  11  chr11_39511671     ASom    G    T        0      0        2 
  11  chr11_39511671     HCab    G    T        0      0        2 
  11  chr11_39511671     HPrz    G    T        0      0        2 
  11  chr11_39511671     ZBoe    G    T        0      0        2 
  11  chr11_39511671     ZGre    G    T        0      0        2 
  11  chr11_39511671     ZHar    G    T        0      0        2 
  11  chr11_39511671   Sample    G    T        0      0        2 
  11  chr11_39513442     AAsi    C    T      0.5      1        2 
  11  chr11_39513442     AKia    C    T        0      0        2 
  11  chr11_39513442     AOna    C    T        0      0        2 
  11  chr11_39513442     ASom    C    T        0      0        2 
  11  chr11_39513442     HCab    C    T        0      0        2 
  11  chr11_39513442     HPrz    C    T        0      0        2 
  11  chr11_39513442     ZBoe    C    T        0      0        2 
  11  chr11_39513442     ZGre    C    T        0      0        2 
  11  chr11_39513442     ZHar    C    T        0      0        2 
  11  chr11_39513442   Sample    C    T        0      0        2 
  11  chr11_39514462     AAsi    T    C        0      0        2 
  11  chr11_39514462     AKia    T    C        0      0        2 
  11  chr11_39514462     AOna    T    C        0      0        2 
  11  chr11_39514462     ASom    T    C        0      0        2 
  11  chr11_39514462     HCab    T    C        0      0        2 
  11  chr11_39514462     HPrz    T    C      0.5      1        2 
  11  chr11_39514462     ZBoe    T    C        0      0        2 
  11  chr11_39514462     ZGre    T    C        0      0        2 
  11  chr11_39514462     ZHar    T    C        0      0        2 
  11  chr11_39514462   Sample    T    C        1      2        2 
  11  chr11_39516421     AAsi    A    G        0      0        2 
  11  chr11_39516421     AKia    A    G        0      0        2 
  11  chr11_39516421     AOna    A    G        0      0        2 
  11  chr11_39516421     ASom    A    G        1      2        2 
  11  chr11_39516421     HCab    A    G        0      0        2 
  11  chr11_39516421     HPrz    A    G        0      0        2 
  11  chr11_39516421     ZBoe    A    G        0      0        2 
  11  chr11_39516421     ZGre    A    G        0      0        2 
  11  chr11_39516421     ZHar    A    G        0      0        2 
  11  chr11_39516421   Sample    A    G        0      0        2 
  11  chr11_39517443     AAsi    T    C        0      0        2 
  11  chr11_39517443     AKia    T    C        0      0        2 
  11  chr11_39517443     AOna    T    C        0      0        2 
  11  chr11_39517443     ASom    T    C        0      0        2 
  11  chr11_39517443     HCab    T    C        0      0        2 
  11  chr11_39517443     HPrz    T    C        0      0        2 
  11  chr11_39517443     ZBoe    T    C        1      2        2 
  11  chr11_39517443     ZGre    T    C        1      2        2 
  11  chr11_39517443     ZHar    T    C        1      2        2 
  11  chr11_39517443   Sample    T    C        0      0        2 
  11  chr11_39519230     AAsi    C    G        0      0        2 
  11  chr11_39519230     AKia    C    G        0      0        2 
  11  chr11_39519230     AOna    C    G        0      0        2 
  11  chr11_39519230     ASom    C    G        0      0        2 
  11  chr11_39519230     HCab    C    G        0      0        2 
  11  chr11_39519230     HPrz    C    G        0      0        2 
  11  chr11_39519230     ZBoe    C    G        0      0        2 
  11  chr11_39519230     ZGre    C    G        0      0        2 
  11  chr11_39519230     ZHar    C    G        1      2        2 
  11  chr11_39519230   Sample    C    G        0      0        2 
  11  chr11_39521319     AAsi    T    C        0      0        2 
  11  chr11_39521319     AKia    T    C        0      0        2 
  11  chr11_39521319     AOna    T    C        0      0        2 
  11  chr11_39521319     ASom    T    C        0      0        2 
  11  chr11_39521319     HCab    T    C        0      0        2 
  11  chr11_39521319     HPrz    T    C        0      0        2 
  11  chr11_39521319     ZBoe    T    C      0.5      1        2 
  11  chr11_39521319     ZGre    T    C        0      0        2 
  11  chr11_39521319     ZHar    T    C        0      0        2 
  11  chr11_39521319   Sample    T    C        0      0        2 
  11  chr11_39525079     AAsi    T    C        0      0        2 
  11  chr11_39525079     AKia    T    C        0      0        2 
  11  chr11_39525079     AOna    T    C        1      2        2 
  11  chr11_39525079     ASom    T    C        0      0        2 
  11  chr11_39525079     HCab    T    C        0      0        2 
  11  chr11_39525079     HPrz    T    C        0      0        2 
  11  chr11_39525079     ZBoe    T    C        0      0        2 
  11  chr11_39525079     ZGre    T    C        0      0        2 
  11  chr11_39525079     ZHar    T    C        0      0        2 
  11  chr11_39525079   Sample    T    C        0      0        2 
  11  chr11_39530405     AAsi    T    C        0      0        2 
  11  chr11_39530405     AKia    T    C        0      0        2 
  11  chr11_39530405     AOna    T    C        0      0        2 
  11  chr11_39530405     ASom    T    C        0      0        2 
  11  chr11_39530405     HCab    T    C        0      0        2 
  11  chr11_39530405     HPrz    T    C      0.5      1        2 
  11  chr11_39530405     ZBoe    T    C        0      0        2 
  11  chr11_39530405     ZGre    T    C        0      0        2 
  11  chr11_39530405     ZHar    T    C        0      0        2 
  11  chr11_39530405   Sample    T    C        0      0        2 
  11  chr11_39540753     AAsi    T    C        0      0        2 
  11  chr11_39540753     AKia    T    C        0      0        2 
  11  chr11_39540753     AOna    T    C        0      0        2 
  11  chr11_39540753     ASom    T    C        0      0        2 
  11  chr11_39540753     HCab    T    C        0      0        2 
  11  chr11_39540753     HPrz    T    C        0      0        2 
  11  chr11_39540753     ZBoe    T    C        0      0        2 
  11  chr11_39540753     ZGre    T    C        0      0        2 
  11  chr11_39540753     ZHar    T    C        1      2        2 
  11  chr11_39540753   Sample    T    C        0      0        2 
  11  chr11_39542859     AAsi    C    T        0      0        2 
  11  chr11_39542859     AKia    C    T        0      0        2 
  11  chr11_39542859     AOna    C    T        0      0        2 
  11  chr11_39542859     ASom    C    T        0      0        2 
  11  chr11_39542859     HCab    C    T      0.5      1        2 
  11  chr11_39542859     HPrz    C    T        0      0        2 
  11  chr11_39542859     ZBoe    C    T        0      0        2 
  11  chr11_39542859     ZGre    C    T        0      0        2 
  11  chr11_39542859     ZHar    C    T        0      0        2 
  11  chr11_39542859   Sample    C    T        0      0        2 
  11  chr11_39543638     AAsi    G    A        0      0        2 
  11  chr11_39543638     AKia    G    A        0      0        2 
  11  chr11_39543638     AOna    G    A        0      0        2 
  11  chr11_39543638     ASom    G    A        0      0        2 
  11  chr11_39543638     HCab    G    A        1      2        2 
  11  chr11_39543638     HPrz    G    A        1      2        2 
  11  chr11_39543638     ZBoe    G    A        0      0        2 
  11  chr11_39543638     ZGre    G    A        0      0        2 
  11  chr11_39543638     ZHar    G    A        0      0        2 
  11  chr11_39543638   Sample    G    A        1      2        2 
  11  chr11_39544344     AAsi    T    G      0.5      1        2 
  11  chr11_39544344     AKia    T    G        0      0        2 
  11  chr11_39544344     AOna    T    G        0      0        2 
  11  chr11_39544344     ASom    T    G        0      0        2 
  11  chr11_39544344     HCab    T    G        0      0        2 
  11  chr11_39544344     HPrz    T    G        0      0        2 
  11  chr11_39544344     ZBoe    T    G        0      0        2 
  11  chr11_39544344     ZGre    T    G        0      0        2 
  11  chr11_39544344     ZHar    T    G        0      0        2 
  11  chr11_39544344   Sample    T    G        0      0        2 
  11  chr11_39544434     AAsi    T    C        0      0        2 
  11  chr11_39544434     AKia    T    C      0.5      1        2 
  11  chr11_39544434     AOna    T    C        0      0        2 
  11  chr11_39544434     ASom    T    C        0      0        2 
  11  chr11_39544434     HCab    T    C        0      0        2 
  11  chr11_39544434     HPrz    T    C        0      0        2 
  11  chr11_39544434     ZBoe    T    C        0      0        2 
  11  chr11_39544434     ZGre    T    C        0      0        2 
  11  chr11_39544434     ZHar    T    C        0      0        2 
  11  chr11_39544434   Sample    T    C        0      0        2 
  11  chr11_39544618     AAsi    G    A        0      0        2 
  11  chr11_39544618     AKia    G    A        0      0        2 
  11  chr11_39544618     AOna    G    A        0      0        2 
  11  chr11_39544618     ASom    G    A        0      0        2 
  11  chr11_39544618     HCab    G    A      0.5      1        2 
  11  chr11_39544618     HPrz    G    A        0      0        2 
  11  chr11_39544618     ZBoe    G    A        0      0        2 
  11  chr11_39544618     ZGre    G    A        0      0        2 
  11  chr11_39544618     ZHar    G    A        0      0        2 
  11  chr11_39544618   Sample    G    A        0      0        2 
  11  chr11_39546460     AAsi    T    C      0.5      1        2 
  11  chr11_39546460     AKia    T    C        0      0        2 
  11  chr11_39546460     AOna    T    C        0      0        2 
  11  chr11_39546460     ASom    T    C        0      0        2 
  11  chr11_39546460     HCab    T    C        0      0        2 
  11  chr11_39546460     HPrz    T    C        0      0        2 
  11  chr11_39546460     ZBoe    T    C        0      0        2 
  11  chr11_39546460     ZGre    T    C        0      0        2 
  11  chr11_39546460     ZHar    T    C        0      0        2 
  11  chr11_39546460   Sample    T    C        0      0        2 
  11  chr11_39547705     AAsi    A    G        0      0        2 
  11  chr11_39547705     AKia    A    G        0      0        2 
  11  chr11_39547705     AOna    A    G        0      0        2 
  11  chr11_39547705     ASom    A    G        0      0        2 
  11  chr11_39547705     HCab    A    G        0      0        2 
  11  chr11_39547705     HPrz    A    G        0      0        2 
  11  chr11_39547705     ZBoe    A    G        0      0        2 
  11  chr11_39547705     ZGre    A    G      0.5      1        2 
  11  chr11_39547705     ZHar    A    G        0      0        2 
  11  chr11_39547705   Sample    A    G        0      0        2 
  11  chr11_39551490     AAsi    G    A        0      0        2 
  11  chr11_39551490     AKia    G    A        0      0        2 
  11  chr11_39551490     AOna    G    A        0      0        2 
  11  chr11_39551490     ASom    G    A        0      0        2 
  11  chr11_39551490     HCab    G    A        0      0        2 
  11  chr11_39551490     HPrz    G    A        0      0        2 
  11  chr11_39551490     ZBoe    G    A        1      2        2 
  11  chr11_39551490     ZGre    G    A        1      2        2 
  11  chr11_39551490     ZHar    G    A        0      0        2 
  11  chr11_39551490   Sample    G    A        0      0        2 
  11  chr11_39553351     AAsi    G    A        0      0        2 
  11  chr11_39553351     AKia    G    A        0      0        2 
  11  chr11_39553351     AOna    G    A        0      0        2 
  11  chr11_39553351     ASom    G    A        1      2        2 
  11  chr11_39553351     HCab    G    A        0      0        2 
  11  chr11_39553351     HPrz    G    A        0      0        2 
  11  chr11_39553351     ZBoe    G    A        0      0        2 
  11  chr11_39553351     ZGre    G    A        0      0        2 
  11  chr11_39553351     ZHar    G    A        0      0        2 
  11  chr11_39553351   Sample    G    A        0      0        2 
  11  chr11_39554431     AAsi    A    G        0      0        2 
  11  chr11_39554431     AKia    A    G      0.5      1        2 
  11  chr11_39554431     AOna    A    G        0      0        2 
  11  chr11_39554431     ASom    A    G        0      0        2 
  11  chr11_39554431     HCab    A    G        0      0        2 
  11  chr11_39554431     HPrz    A    G        0      0        2 
  11  chr11_39554431     ZBoe    A    G        0      0        2 
  11  chr11_39554431     ZGre    A    G        0      0        2 
  11  chr11_39554431     ZHar    A    G        0      0        2 
  11  chr11_39554431   Sample    A    G        0      0        2 
  11  chr11_39556555     AAsi    A    T        1      2        2 
  11  chr11_39556555     AKia    A    T        0      0        2 
  11  chr11_39556555     AOna    A    T        0      0        2 
  11  chr11_39556555     ASom    A    T        1      2        2 
  11  chr11_39556555     HCab    A    T        0      0        2 
  11  chr11_39556555     HPrz    A    T        0      0        2 
  11  chr11_39556555     ZBoe    A    T        0      0        2 
  11  chr11_39556555     ZGre    A    T        0      0        2 
  11  chr11_39556555     ZHar    A    T        0      0        2 
  11  chr11_39556555   Sample    A    T        0      0        2 
  11  chr11_39557031     AAsi    T    G        0      0        2 
  11  chr11_39557031     AKia    T    G        0      0        2 
  11  chr11_39557031     AOna    T    G        0      0        2 
  11  chr11_39557031     ASom    T    G        0      0        2 
  11  chr11_39557031     HCab    T    G        1      2        2 
  11  chr11_39557031     HPrz    T    G        1      2        2 
  11  chr11_39557031     ZBoe    T    G        0      0        2 
  11  chr11_39557031     ZGre    T    G        0      0        2 
  11  chr11_39557031     ZHar    T    G        0      0        2 
  11  chr11_39557031   Sample    T    G        1      2        2 
  11  chr11_39557607     AAsi    G    A        0      0        2 
  11  chr11_39557607     AKia    G    A        0      0        2 
  11  chr11_39557607     AOna    G    A        0      0        2 
  11  chr11_39557607     ASom    G    A        0      0        2 
  11  chr11_39557607     HCab    G    A        1      2        2 
  11  chr11_39557607     HPrz    G    A        1      2        2 
  11  chr11_39557607     ZBoe    G    A        0      0        2 
  11  chr11_39557607     ZGre    G    A        0      0        2 
  11  chr11_39557607     ZHar    G    A        0      0        2 
  11  chr11_39557607   Sample    G    A        1      2        2 
  11  chr11_39559450     AAsi    C    G        0      0        2 
  11  chr11_39559450     AKia    C    G        0      0        2 
  11  chr11_39559450     AOna    C    G        1      2        2 
  11  chr11_39559450     ASom    C    G        0      0        2 
  11  chr11_39559450     HCab    C    G        0      0        2 
  11  chr11_39559450     HPrz    C    G        0      0        2 
  11  chr11_39559450     ZBoe    C    G        0      0        2 
  11  chr11_39559450     ZGre    C    G        0      0        2 
  11  chr11_39559450     ZHar    C    G        0      0        2 
  11  chr11_39559450   Sample    C    G        0      0        2 
  11  chr11_39559614     AAsi    T    C        0      0        2 
  11  chr11_39559614     AKia    T    C        0      0        2 
  11  chr11_39559614     AOna    T    C        0      0        2 
  11  chr11_39559614     ASom    T    C        0      0        2 
  11  chr11_39559614     HCab    T    C        0      0        2 
  11  chr11_39559614     HPrz    T    C        0      0        2 
  11  chr11_39559614     ZBoe    T    C        0      0        2 
  11  chr11_39559614     ZGre    T    C        1      2        2 
  11  chr11_39559614     ZHar    T    C        0      0        2 
  11  chr11_39559614   Sample    T    C        0      0        2 
  11  chr11_39562735     AAsi    T    C        0      0        2 
  11  chr11_39562735     AKia    T    C        0      0        2 
  11  chr11_39562735     AOna    T    C        0      0        2 
  11  chr11_39562735     ASom    T    C        0      0        2 
  11  chr11_39562735     HCab    T    C        1      2        2 
  11  chr11_39562735     HPrz    T    C        1      2        2 
  11  chr11_39562735     ZBoe    T    C        0      0        2 
  11  chr11_39562735     ZGre    T    C        0      0        2 
  11  chr11_39562735     ZHar    T    C        0      0        2 
  11  chr11_39562735   Sample    T    C        1      2        2 
  11  chr11_39569823     AAsi    C    T        0      0        2 
  11  chr11_39569823     AKia    C    T        1      2        2 
  11  chr11_39569823     AOna    C    T        0      0        2 
  11  chr11_39569823     ASom    C    T        0      0        2 
  11  chr11_39569823     HCab    C    T        1      2        2 
  11  chr11_39569823     HPrz    C    T      0.5      1        2 
  11  chr11_39569823     ZBoe    C    T        0      0        2 
  11  chr11_39569823     ZGre    C    T        0      0        2 
  11  chr11_39569823     ZHar    C    T        0      0        2 
  11  chr11_39569823   Sample    C    T        1      2        2 
  11  chr11_39578445     AAsi    C    T        0      0        2 
  11  chr11_39578445     AKia    C    T        0      0        2 
  11  chr11_39578445     AOna    C    T        0      0        2 
  11  chr11_39578445     ASom    C    T        0      0        2 
  11  chr11_39578445     HCab    C    T        0      0        2 
  11  chr11_39578445     HPrz    C    T        0      0        2 
  11  chr11_39578445     ZBoe    C    T        0      0        2 
  11  chr11_39578445     ZGre    C    T        1      2        2 
  11  chr11_39578445     ZHar    C    T        0      0        2 
  11  chr11_39578445   Sample    C    T        0      0        2 
  11  chr11_39579414     AAsi    T    G      0.5      1        2 
  11  chr11_39579414     AKia    T    G        0      0        2 
  11  chr11_39579414     AOna    T    G        0      0        2 
  11  chr11_39579414     ASom    T    G        0      0        2 
  11  chr11_39579414     HCab    T    G        0      0        2 
  11  chr11_39579414     HPrz    T    G        0      0        2 
  11  chr11_39579414     ZBoe    T    G        0      0        2 
  11  chr11_39579414     ZGre    T    G        0      0        2 
  11  chr11_39579414     ZHar    T    G        0      0        2 
  11  chr11_39579414   Sample    T    G        0      0        2 
  11  chr11_39580500     AAsi    C    G        0      0        2 
  11  chr11_39580500     AKia    C    G        0      0        2 
  11  chr11_39580500     AOna    C    G        0      0        2 
  11  chr11_39580500     ASom    C    G        0      0        2 
  11  chr11_39580500     HCab    C    G        1      2        2 
  11  chr11_39580500     HPrz    C    G        1      2        2 
  11  chr11_39580500     ZBoe    C    G        0      0        2 
  11  chr11_39580500     ZGre    C    G        0      0        2 
  11  chr11_39580500     ZHar    C    G        0      0        2 
  11  chr11_39580500   Sample    C    G        1      2        2 
  11  chr11_39580795     AAsi    T    C        0      0        2 
  11  chr11_39580795     AKia    T    C        0      0        2 
  11  chr11_39580795     AOna    T    C        0      0        2 
  11  chr11_39580795     ASom    T    C        0      0        2 
  11  chr11_39580795     HCab    T    C        0      0        2 
  11  chr11_39580795     HPrz    T    C        0      0        2 
  11  chr11_39580795     ZBoe    T    C      0.5      1        2 
  11  chr11_39580795     ZGre    T    C        0      0        2 
  11  chr11_39580795     ZHar    T    C        0      0        2 
  11  chr11_39580795   Sample    T    C        0      0        2 
  11  chr11_39591151     AAsi    A    G        1      2        2 
  11  chr11_39591151     AKia    A    G        0      0        2 
  11  chr11_39591151     AOna    A    G        0      0        2 
  11  chr11_39591151     ASom    A    G        1      2        2 
  11  chr11_39591151     HCab    A    G        0      0        2 
  11  chr11_39591151     HPrz    A    G        0      0        2 
  11  chr11_39591151     ZBoe    A    G        0      0        2 
  11  chr11_39591151     ZGre    A    G        0      0        2 
  11  chr11_39591151     ZHar    A    G        0      0        2 
  11  chr11_39591151   Sample    A    G        0      0        2 
  11  chr11_39591430     AAsi    A    G        0      0        2 
  11  chr11_39591430     AKia    A    G        0      0        2 
  11  chr11_39591430     AOna    A    G        0      0        2 
  11  chr11_39591430     ASom    A    G        0      0        2 
  11  chr11_39591430     HCab    A    G        0      0        2 
  11  chr11_39591430     HPrz    A    G        0      0        2 
  11  chr11_39591430     ZBoe    A    G        0      0        2 
  11  chr11_39591430     ZGre    A    G        0      0        2 
  11  chr11_39591430     ZHar    A    G        1      2        2 
  11  chr11_39591430   Sample    A    G        0      0        2 
  11  chr11_39591817     AAsi    T    C        0      0        2 
  11  chr11_39591817     AKia    T    C        0      0        2 
  11  chr11_39591817     AOna    T    C        0      0        2 
  11  chr11_39591817     ASom    T    C        0      0        2 
  11  chr11_39591817     HCab    T    C        0      0        2 
  11  chr11_39591817     HPrz    T    C        0      0        2 
  11  chr11_39591817     ZBoe    T    C        0      0        2 
  11  chr11_39591817     ZGre    T    C        0      0        2 
  11  chr11_39591817     ZHar    T    C      0.5      1        2 
  11  chr11_39591817   Sample    T    C        0      0        2 
  11  chr11_39599577     AAsi    G    C        0      0        2 
  11  chr11_39599577     AKia    G    C        0      0        2 
  11  chr11_39599577     AOna    G    C        0      0        2 
  11  chr11_39599577     ASom    G    C        0      0        2 
  11  chr11_39599577     HCab    G    C      0.5      1        2 
  11  chr11_39599577     HPrz    G    C        0      0        2 
  11  chr11_39599577     ZBoe    G    C        0      0        2 
  11  chr11_39599577     ZGre    G    C        0      0        2 
  11  chr11_39599577     ZHar    G    C        0      0        2 
  11  chr11_39599577   Sample    G    C        0      0        2 
  11  chr11_39601502     AAsi    A    C        0      0        2 
  11  chr11_39601502     AKia    A    C        0      0        2 
  11  chr11_39601502     AOna    A    C        0      0        2 
  11  chr11_39601502     ASom    A    C        0      0        2 
  11  chr11_39601502     HCab    A    C        0      0        2 
  11  chr11_39601502     HPrz    A    C        0      0        2 
  11  chr11_39601502     ZBoe    A    C        0      0        2 
  11  chr11_39601502     ZGre    A    C        1      2        2 
  11  chr11_39601502     ZHar    A    C        0      0        2 
  11  chr11_39601502   Sample    A    C        0      0        2 
  11  chr11_39602308     AAsi    C    A        0      0        2 
  11  chr11_39602308     AKia    C    A        0      0        2 
  11  chr11_39602308     AOna    C    A        0      0        2 
  11  chr11_39602308     ASom    C    A        0      0        2 
  11  chr11_39602308     HCab    C    A        1      2        2 
  11  chr11_39602308     HPrz    C    A        1      2        2 
  11  chr11_39602308     ZBoe    C    A        0      0        2 
  11  chr11_39602308     ZGre    C    A        0      0        2 
  11  chr11_39602308     ZHar    C    A        0      0        2 
  11  chr11_39602308   Sample    C    A        1      2        2 
  11  chr11_39603618     AAsi    G    A        0      0        2 
  11  chr11_39603618     AKia    G    A        0      0        2 
  11  chr11_39603618     AOna    G    A        0      0        2 
  11  chr11_39603618     ASom    G    A        0      0        2 
  11  chr11_39603618     HCab    G    A        1      2        2 
  11  chr11_39603618     HPrz    G    A        1      2        2 
  11  chr11_39603618     ZBoe    G    A        0      0        2 
  11  chr11_39603618     ZGre    G    A        0      0        2 
  11  chr11_39603618     ZHar    G    A        0      0        2 
  11  chr11_39603618   Sample    G    A        1      2        2 
  11  chr11_39605192     AAsi    C    T        0      0        2 
  11  chr11_39605192     AKia    C    T        0      0        2 
  11  chr11_39605192     AOna    C    T        0      0        2 
  11  chr11_39605192     ASom    C    T        0      0        2 
  11  chr11_39605192     HCab    C    T        1      2        2 
  11  chr11_39605192     HPrz    C    T        1      2        2 
  11  chr11_39605192     ZBoe    C    T        0      0        2 
  11  chr11_39605192     ZGre    C    T        0      0        2 
  11  chr11_39605192     ZHar    C    T        0      0        2 
  11  chr11_39605192   Sample    C    T        1      2        2 
  11  chr11_39613627     AAsi    T    C        0      0        2 
  11  chr11_39613627     AKia    T    C        0      0        2 
  11  chr11_39613627     AOna    T    C        0      0        2 
  11  chr11_39613627     ASom    T    C        0      0        2 
  11  chr11_39613627     HCab    T    C        0      0        2 
  11  chr11_39613627     HPrz    T    C        0      0        2 
  11  chr11_39613627     ZBoe    T    C        1      2        2 
  11  chr11_39613627     ZGre    T    C        0      0        2 
  11  chr11_39613627     ZHar    T    C        0      0        2 
  11  chr11_39613627   Sample    T    C        0      0        2 
  11  chr11_39614615     AAsi    G    A        0      0        2 
  11  chr11_39614615     AKia    G    A        1      2        2 
  11  chr11_39614615     AOna    G    A        0      0        2 
  11  chr11_39614615     ASom    G    A        0      0        2 
  11  chr11_39614615     HCab    G    A        0      0        2 
  11  chr11_39614615     HPrz    G    A        0      0        2 
  11  chr11_39614615     ZBoe    G    A        0      0        2 
  11  chr11_39614615     ZGre    G    A        0      0        2 
  11  chr11_39614615     ZHar    G    A        0      0        2 
  11  chr11_39614615   Sample    G    A        0      0        2 
  11  chr11_39620374     AAsi    T    G        0      0        2 
  11  chr11_39620374     AKia    T    G        0      0        2 
  11  chr11_39620374     AOna    T    G        1      2        2 
  11  chr11_39620374     ASom    T    G        0      0        2 
  11  chr11_39620374     HCab    T    G        0      0        2 
  11  chr11_39620374     HPrz    T    G        0      0        2 
  11  chr11_39620374     ZBoe    T    G        0      0        2 
  11  chr11_39620374     ZGre    T    G        0      0        2 
  11  chr11_39620374     ZHar    T    G        0      0        2 
  11  chr11_39620374   Sample    T    G        0      0        2 
  11  chr11_39625094     AAsi    A    C        0      0        2 
  11  chr11_39625094     AKia    A    C        0      0        2 
  11  chr11_39625094     AOna    A    C        0      0        2 
  11  chr11_39625094     ASom    A    C        0      0        2 
  11  chr11_39625094     HCab    A    C      0.5      1        2 
  11  chr11_39625094     HPrz    A    C        0      0        2 
  11  chr11_39625094     ZBoe    A    C        0      0        2 
  11  chr11_39625094     ZGre    A    C        0      0        2 
  11  chr11_39625094     ZHar    A    C        0      0        2 
  11  chr11_39625094   Sample    A    C        0      0        2 
  11  chr11_39626253     AAsi    T    C        0      0        2 
  11  chr11_39626253     AKia    T    C        1      2        2 
  11  chr11_39626253     AOna    T    C        0      0        2 
  11  chr11_39626253     ASom    T    C        0      0        2 
  11  chr11_39626253     HCab    T    C        0      0        2 
  11  chr11_39626253     HPrz    T    C        0      0        2 
  11  chr11_39626253     ZBoe    T    C        0      0        2 
  11  chr11_39626253     ZGre    T    C        0      0        2 
  11  chr11_39626253     ZHar    T    C        0      0        2 
  11  chr11_39626253   Sample    T    C        0      0        2 
  11  chr11_39638095     AAsi    A    G        0      0        2 
  11  chr11_39638095     AKia    A    G        1      2        2 
  11  chr11_39638095     AOna    A    G        0      0        2 
  11  chr11_39638095     ASom    A    G        0      0        2 
  11  chr11_39638095     HCab    A    G        0      0        2 
  11  chr11_39638095     HPrz    A    G        0      0        2 
  11  chr11_39638095     ZBoe    A    G        0      0        2 
  11  chr11_39638095     ZGre    A    G        0      0        2 
  11  chr11_39638095     ZHar    A    G        0      0        2 
  11  chr11_39638095   Sample    A    G        0      0        2 
  11  chr11_39645332     AAsi    C    T        0      0        2 
  11  chr11_39645332     AKia    C    T        0      0        2 
  11  chr11_39645332     AOna    C    T        0      0        2 
  11  chr11_39645332     ASom    C    T        0      0        2 
  11  chr11_39645332     HCab    C    T        1      2        2 
  11  chr11_39645332     HPrz    C    T        1      2        2 
  11  chr11_39645332     ZBoe    C    T        0      0        2 
  11  chr11_39645332     ZGre    C    T        0      0        2 
  11  chr11_39645332     ZHar    C    T        0      0        2 
  11  chr11_39645332   Sample    C    T        1      2        2 
  11  chr11_39647997     AAsi    G    C        0      0        2 
  11  chr11_39647997     AKia    G    C        0      0        2 
  11  chr11_39647997     AOna    G    C        1      2        2 
  11  chr11_39647997     ASom    G    C        0      0        2 
  11  chr11_39647997     HCab    G    C        0      0        2 
  11  chr11_39647997     HPrz    G    C        0      0        2 
  11  chr11_39647997     ZBoe    G    C        0      0        2 
  11  chr11_39647997     ZGre    G    C        0      0        2 
  11  chr11_39647997     ZHar    G    C        0      0        2 
  11  chr11_39647997   Sample    G    C        0      0        2 
  11  chr11_39653561     AAsi    A    G        0      0        2 
  11  chr11_39653561     AKia    A    G        1      2        2 
  11  chr11_39653561     AOna    A    G        0      0        2 
  11  chr11_39653561     ASom    A    G        0      0        2 
  11  chr11_39653561     HCab    A    G        0      0        2 
  11  chr11_39653561     HPrz    A    G        0      0        2 
  11  chr11_39653561     ZBoe    A    G        0      0        2 
  11  chr11_39653561     ZGre    A    G        0      0        2 
  11  chr11_39653561     ZHar    A    G        0      0        2 
  11  chr11_39653561   Sample    A    G        0      0        2 
  11  chr11_39655517     AAsi    A    C        0      0        2 
  11  chr11_39655517     AKia    A    C        0      0        2 
  11  chr11_39655517     AOna    A    C        0      0        2 
  11  chr11_39655517     ASom    A    C        0      0        2 
  11  chr11_39655517     HCab    A    C        1      2        2 
  11  chr11_39655517     HPrz    A    C        1      2        2 
  11  chr11_39655517     ZBoe    A    C        0      0        2 
  11  chr11_39655517     ZGre    A    C        0      0        2 
  11  chr11_39655517     ZHar    A    C        0      0        2 
  11  chr11_39655517   Sample    A    C        1      2        2 
  11  chr11_39656603     AAsi    A    G        0      0        2 
  11  chr11_39656603     AKia    A    G        0      0        2 
  11  chr11_39656603     AOna    A    G        0      0        2 
  11  chr11_39656603     ASom    A    G        0      0        2 
  11  chr11_39656603     HCab    A    G        0      0        2 
  11  chr11_39656603     HPrz    A    G        0      0        2 
  11  chr11_39656603     ZBoe    A    G        0      0        2 
  11  chr11_39656603     ZGre    A    G        0      0        2 
  11  chr11_39656603     ZHar    A    G        1      2        2 
  11  chr11_39656603   Sample    A    G        0      0        2 
  11  chr11_39657753     AAsi    C    T        0      0        2 
  11  chr11_39657753     AKia    C    T        0      0        2 
  11  chr11_39657753     AOna    C    T        0      0        2 
  11  chr11_39657753     ASom    C    T        0      0        2 
  11  chr11_39657753     HCab    C    T        0      0        2 
  11  chr11_39657753     HPrz    C    T      0.5      1        2 
  11  chr11_39657753     ZBoe    C    T        0      0        2 
  11  chr11_39657753     ZGre    C    T        0      0        2 
  11  chr11_39657753     ZHar    C    T        0      0        2 
  11  chr11_39657753   Sample    C    T        0      0        2 
  11  chr11_39659796     AAsi    G    C        1      2        2 
  11  chr11_39659796     AKia    G    C        0      0        2 
  11  chr11_39659796     AOna    G    C        0      0        2 
  11  chr11_39659796     ASom    G    C        1      2        2 
  11  chr11_39659796     HCab    G    C        0      0        2 
  11  chr11_39659796     HPrz    G    C        0      0        2 
  11  chr11_39659796     ZBoe    G    C        0      0        2 
  11  chr11_39659796     ZGre    G    C        0      0        2 
  11  chr11_39659796     ZHar    G    C        0      0        2 
  11  chr11_39659796   Sample    G    C        0      0        2 
  11  chr11_39660759     AAsi    A    G        0      0        2 
  11  chr11_39660759     AKia    A    G        1      2        2 
  11  chr11_39660759     AOna    A    G        1      2        2 
  11  chr11_39660759     ASom    A    G        0      0        2 
  11  chr11_39660759     HCab    A    G        0      0        2 
  11  chr11_39660759     HPrz    A    G        0      0        2 
  11  chr11_39660759     ZBoe    A    G        0      0        2 
  11  chr11_39660759     ZGre    A    G        0      0        2 
  11  chr11_39660759     ZHar    A    G        0      0        2 
  11  chr11_39660759   Sample    A    G        0      0        2 
  11  chr11_39664135     AAsi    G    T        0      0        2 
  11  chr11_39664135     AKia    G    T        0      0        2 
  11  chr11_39664135     AOna    G    T        0      0        2 
  11  chr11_39664135     ASom    G    T        0      0        2 
  11  chr11_39664135     HCab    G    T      0.5      1        2 
  11  chr11_39664135     HPrz    G    T        0      0        2 
  11  chr11_39664135     ZBoe    G    T        0      0        2 
  11  chr11_39664135     ZGre    G    T        0      0        2 
  11  chr11_39664135     ZHar    G    T        0      0        2 
  11  chr11_39664135   Sample    G    T        1      2        2 
  11  chr11_39667715     AAsi    A    C        0      0        2 
  11  chr11_39667715     AKia    A    C        0      0        2 
  11  chr11_39667715     AOna    A    C        0      0        2 
  11  chr11_39667715     ASom    A    C        0      0        2 
  11  chr11_39667715     HCab    A    C        0      0        2 
  11  chr11_39667715     HPrz    A    C        0      0        2 
  11  chr11_39667715     ZBoe    A    C        0      0        2 
  11  chr11_39667715     ZGre    A    C        0      0        2 
  11  chr11_39667715     ZHar    A    C      0.5      1        2 
  11  chr11_39667715   Sample    A    C        0      0        2 
  11  chr11_39672466     AAsi    G    C        0      0        2 
  11  chr11_39672466     AKia    G    C        0      0        2 
  11  chr11_39672466     AOna    G    C        1      2        2 
  11  chr11_39672466     ASom    G    C        0      0        2 
  11  chr11_39672466     HCab    G    C        0      0        2 
  11  chr11_39672466     HPrz    G    C        0      0        2 
  11  chr11_39672466     ZBoe    G    C        0      0        2 
  11  chr11_39672466     ZGre    G    C        0      0        2 
  11  chr11_39672466     ZHar    G    C        0      0        2 
  11  chr11_39672466   Sample    G    C        0      0        2 
  11  chr11_39675167     AAsi    T    C        0      0        2 
  11  chr11_39675167     AKia    T    C        0      0        2 
  11  chr11_39675167     AOna    T    C        0      0        2 
  11  chr11_39675167     ASom    T    C        0      0        2 
  11  chr11_39675167     HCab    T    C        1      2        2 
  11  chr11_39675167     HPrz    T    C        1      2        2 
  11  chr11_39675167     ZBoe    T    C        0      0        2 
  11  chr11_39675167     ZGre    T    C        0      0        2 
  11  chr11_39675167     ZHar    T    C        0      0        2 
  11  chr11_39675167   Sample    T    C        1      2        2 
  11  chr11_39681279     AAsi    T    C        0      0        2 
  11  chr11_39681279     AKia    T    C        0      0        2 
  11  chr11_39681279     AOna    T    C        1      2        2 
  11  chr11_39681279     ASom    T    C        0      0        2 
  11  chr11_39681279     HCab    T    C        0      0        2 
  11  chr11_39681279     HPrz    T    C        0      0        2 
  11  chr11_39681279     ZBoe    T    C        0      0        2 
  11  chr11_39681279     ZGre    T    C        0      0        2 
  11  chr11_39681279     ZHar    T    C        0      0        2 
  11  chr11_39681279   Sample    T    C        0      0        2 
  11  chr11_39682344     AAsi    T    C        0      0        2 
  11  chr11_39682344     AKia    T    C        0      0        2 
  11  chr11_39682344     AOna    T    C        0      0        2 
  11  chr11_39682344     ASom    T    C        0      0        2 
  11  chr11_39682344     HCab    T    C        0      0        2 
  11  chr11_39682344     HPrz    T    C        0      0        2 
  11  chr11_39682344     ZBoe    T    C      0.5      1        2 
  11  chr11_39682344     ZGre    T    C        0      0        2 
  11  chr11_39682344     ZHar    T    C        0      0        2 
  11  chr11_39682344   Sample    T    C        0      0        2 
  11  chr11_39684161     AAsi    C    T        0      0        2 
  11  chr11_39684161     AKia    C    T        0      0        2 
  11  chr11_39684161     AOna    C    T        0      0        2 
  11  chr11_39684161     ASom    C    T        0      0        2 
  11  chr11_39684161     HCab    C    T        1      2        2 
  11  chr11_39684161     HPrz    C    T        1      2        2 
  11  chr11_39684161     ZBoe    C    T        0      0        2 
  11  chr11_39684161     ZGre    C    T        0      0        2 
  11  chr11_39684161     ZHar    C    T        0      0        2 
  11  chr11_39684161   Sample    C    T        1      2        2 
  11  chr11_39684298     AAsi    C    A        0      0        2 
  11  chr11_39684298     AKia    C    A        0      0        2 
  11  chr11_39684298     AOna    C    A        0      0        2 
  11  chr11_39684298     ASom    C    A        0      0        2 
  11  chr11_39684298     HCab    C    A        1      2        2 
  11  chr11_39684298     HPrz    C    A        1      2        2 
  11  chr11_39684298     ZBoe    C    A        0      0        2 
  11  chr11_39684298     ZGre    C    A        0      0        2 
  11  chr11_39684298     ZHar    C    A        0      0        2 
  11  chr11_39684298   Sample    C    A        1      2        2 
  11  chr11_39686912     AAsi    T    C        0      0        2 
  11  chr11_39686912     AKia    T    C        0      0        2 
  11  chr11_39686912     AOna    T    C        0      0        2 
  11  chr11_39686912     ASom    T    C        0      0        2 
  11  chr11_39686912     HCab    T    C        1      2        2 
  11  chr11_39686912     HPrz    T    C        1      2        2 
  11  chr11_39686912     ZBoe    T    C        0      0        2 
  11  chr11_39686912     ZGre    T    C        0      0        2 
  11  chr11_39686912     ZHar    T    C        0      0        2 
  11  chr11_39686912   Sample    T    C        1      2        2 
  11  chr11_39690038     AAsi    A    G        0      0        2 
  11  chr11_39690038     AKia    A    G        0      0        2 
  11  chr11_39690038     AOna    A    G        0      0        2 
  11  chr11_39690038     ASom    A    G        0      0        2 
  11  chr11_39690038     HCab    A    G        1      2        2 
  11  chr11_39690038     HPrz    A    G        1      2        2 
  11  chr11_39690038     ZBoe    A    G        0      0        2 
  11  chr11_39690038     ZGre    A    G        0      0        2 
  11  chr11_39690038     ZHar    A    G        0      0        2 
  11  chr11_39690038   Sample    A    G        1      2        2 
  11  chr11_39691547     AAsi    T    C        0      0        2 
  11  chr11_39691547     AKia    T    C        0      0        2 
  11  chr11_39691547     AOna    T    C        0      0        2 
  11  chr11_39691547     ASom    T    C        0      0        2 
  11  chr11_39691547     HCab    T    C        1      2        2 
  11  chr11_39691547     HPrz    T    C        1      2        2 
  11  chr11_39691547     ZBoe    T    C        0      0        2 
  11  chr11_39691547     ZGre    T    C        0      0        2 
  11  chr11_39691547     ZHar    T    C        0      0        2 
  11  chr11_39691547   Sample    T    C        1      2        2 
  11  chr11_39692092     AAsi    T    C        0      0        2 
  11  chr11_39692092     AKia    T    C        0      0        2 
  11  chr11_39692092     AOna    T    C        0      0        2 
  11  chr11_39692092     ASom    T    C        0      0        2 
  11  chr11_39692092     HCab    T    C        0      0        2 
  11  chr11_39692092     HPrz    T    C        0      0        2 
  11  chr11_39692092     ZBoe    T    C        0      0        2 
  11  chr11_39692092     ZGre    T    C        0      0        2 
  11  chr11_39692092     ZHar    T    C        1      2        2 
  11  chr11_39692092   Sample    T    C        0      0        2 
  11  chr11_39694790     AAsi    A    G        0      0        2 
  11  chr11_39694790     AKia    A    G        0      0        2 
  11  chr11_39694790     AOna    A    G        0      0        2 
  11  chr11_39694790     ASom    A    G        0      0        2 
  11  chr11_39694790     HCab    A    G        0      0        2 
  11  chr11_39694790     HPrz    A    G      0.5      1        2 
  11  chr11_39694790     ZBoe    A    G        0      0        2 
  11  chr11_39694790     ZGre    A    G        0      0        2 
  11  chr11_39694790     ZHar    A    G        0      0        2 
  11  chr11_39694790   Sample    A    G        1      2        2 
  11  chr11_39695135     AAsi    C    G        0      0        2 
  11  chr11_39695135     AKia    C    G        0      0        2 
  11  chr11_39695135     AOna    C    G        1      2        2 
  11  chr11_39695135     ASom    C    G        0      0        2 
  11  chr11_39695135     HCab    C    G        1      2        2 
  11  chr11_39695135     HPrz    C    G        1      2        2 
  11  chr11_39695135     ZBoe    C    G        0      0        2 
  11  chr11_39695135     ZGre    C    G        0      0        2 
  11  chr11_39695135     ZHar    C    G        0      0        2 
  11  chr11_39695135   Sample    C    G        1      2        2 
  11  chr11_39699345     AAsi    C    A        1      2        2 
  11  chr11_39699345     AKia    C    A        0      0        2 
  11  chr11_39699345     AOna    C    A        0      0        2 
  11  chr11_39699345     ASom    C    A        1      2        2 
  11  chr11_39699345     HCab    C    A        0      0        2 
  11  chr11_39699345     HPrz    C    A        0      0        2 
  11  chr11_39699345     ZBoe    C    A        0      0        2 
  11  chr11_39699345     ZGre    C    A        0      0        2 
  11  chr11_39699345     ZHar    C    A        0      0        2 
  11  chr11_39699345   Sample    C    A        0      0        2 
  11  chr11_39703695     AAsi    C    T        1      2        2 
  11  chr11_39703695     AKia    C    T        0      0        2 
  11  chr11_39703695     AOna    C    T        0      0        2 
  11  chr11_39703695     ASom    C    T        1      2        2 
  11  chr11_39703695     HCab    C    T        0      0        2 
  11  chr11_39703695     HPrz    C    T        0      0        2 
  11  chr11_39703695     ZBoe    C    T        0      0        2 
  11  chr11_39703695     ZGre    C    T        0      0        2 
  11  chr11_39703695     ZHar    C    T        0      0        2 
  11  chr11_39703695   Sample    C    T        0      0        2 
  11  chr11_39705568     AAsi    G    A        0      0        2 
  11  chr11_39705568     AKia    G    A        0      0        2 
  11  chr11_39705568     AOna    G    A        0      0        2 
  11  chr11_39705568     ASom    G    A        0      0        2 
  11  chr11_39705568     HCab    G    A        1      2        2 
  11  chr11_39705568     HPrz    G    A        1      2        2 
  11  chr11_39705568     ZBoe    G    A        0      0        2 
  11  chr11_39705568     ZGre    G    A        0      0        2 
  11  chr11_39705568     ZHar    G    A        0      0        2 
  11  chr11_39705568   Sample    G    A        1      2        2 
  11  chr11_39712299     AAsi    G    C        1      2        2 
  11  chr11_39712299     AKia    G    C        0      0        2 
  11  chr11_39712299     AOna    G    C        0      0        2 
  11  chr11_39712299     ASom    G    C        1      2        2 
  11  chr11_39712299     HCab    G    C        0      0        2 
  11  chr11_39712299     HPrz    G    C        0      0        2 
  11  chr11_39712299     ZBoe    G    C        1      2        2 
  11  chr11_39712299     ZGre    G    C        1      2        2 
  11  chr11_39712299     ZHar    G    C        1      2        2 
  11  chr11_39712299   Sample    G    C        0      0        2 
  11  chr11_39713431     AAsi    C    T        1      2        2 
  11  chr11_39713431     AKia    C    T        0      0        2 
  11  chr11_39713431     AOna    C    T        0      0        2 
  11  chr11_39713431     ASom    C    T        0      0        2 
  11  chr11_39713431     HCab    C    T        1      2        2 
  11  chr11_39713431     HPrz    C    T        1      2        2 
  11  chr11_39713431     ZBoe    C    T        0      0        2 
  11  chr11_39713431     ZGre    C    T        0      0        2 
  11  chr11_39713431     ZHar    C    T        0      0        2 
  11  chr11_39713431   Sample    C    T        1      2        2 
  11  chr11_39715324     AAsi    A    G        1      2        2 
  11  chr11_39715324     AKia    A    G        0      0        2 
  11  chr11_39715324     AOna    A    G        0      0        2 
  11  chr11_39715324     ASom    A    G        0      0        2 
  11  chr11_39715324     HCab    A    G        0      0        2 
  11  chr11_39715324     HPrz    A    G        0      0        2 
  11  chr11_39715324     ZBoe    A    G        0      0        2 
  11  chr11_39715324     ZGre    A    G        0      0        2 
  11  chr11_39715324     ZHar    A    G        0      0        2 
  11  chr11_39715324   Sample    A    G        0      0        2 
  11  chr11_39719511     AAsi    G    A        0      0        2 
  11  chr11_39719511     AKia    G    A        0      0        2 
  11  chr11_39719511     AOna    G    A        0      0        2 
  11  chr11_39719511     ASom    G    A        0      0        2 
  11  chr11_39719511     HCab    G    A        1      2        2 
  11  chr11_39719511     HPrz    G    A        1      2        2 
  11  chr11_39719511     ZBoe    G    A        0      0        2 
  11  chr11_39719511     ZGre    G    A        0      0        2 
  11  chr11_39719511     ZHar    G    A        0      0        2 
  11  chr11_39719511   Sample    G    A        1      2        2 
  11  chr11_39720646     AAsi    C    T        0      0        2 
  11  chr11_39720646     AKia    C    T        0      0        2 
  11  chr11_39720646     AOna    C    T        0      0        2 
  11  chr11_39720646     ASom    C    T        0      0        2 
  11  chr11_39720646     HCab    C    T        1      2        2 
  11  chr11_39720646     HPrz    C    T        1      2        2 
  11  chr11_39720646     ZBoe    C    T        0      0        2 
  11  chr11_39720646     ZGre    C    T        0      0        2 
  11  chr11_39720646     ZHar    C    T        0      0        2 
  11  chr11_39720646   Sample    C    T        1      2        2 
  11  chr11_39732774     AAsi    A    C        0      0        2 
  11  chr11_39732774     AKia    A    C        0      0        2 
  11  chr11_39732774     AOna    A    C        0      0        2 
  11  chr11_39732774     ASom    A    C        0      0        2 
  11  chr11_39732774     HCab    A    C        1      2        2 
  11  chr11_39732774     HPrz    A    C        1      2        2 
  11  chr11_39732774     ZBoe    A    C        0      0        2 
  11  chr11_39732774     ZGre    A    C        0      0        2 
  11  chr11_39732774     ZHar    A    C        0      0        2 
  11  chr11_39732774   Sample    A    C        1      2        2 
  11  chr11_39737372     AAsi    A    C        0      0        2 
  11  chr11_39737372     AKia    A    C        0      0        2 
  11  chr11_39737372     AOna    A    C        0      0        2 
  11  chr11_39737372     ASom    A    C        0      0        2 
  11  chr11_39737372     HCab    A    C        0      0        2 
  11  chr11_39737372     HPrz    A    C      0.5      1        2 
  11  chr11_39737372     ZBoe    A    C        0      0        2 
  11  chr11_39737372     ZGre    A    C        0      0        2 
  11  chr11_39737372     ZHar    A    C        0      0        2 
  11  chr11_39737372   Sample    A    C        0      0        2 
  11  chr11_39742422     AAsi    G    T        0      0        2 
  11  chr11_39742422     AKia    G    T        0      0        2 
  11  chr11_39742422     AOna    G    T        0      0        2 
  11  chr11_39742422     ASom    G    T        0      0        2 
  11  chr11_39742422     HCab    G    T        0      0        2 
  11  chr11_39742422     HPrz    G    T        0      0        2 
  11  chr11_39742422     ZBoe    G    T      0.5      1        2 
  11  chr11_39742422     ZGre    G    T        0      0        2 
  11  chr11_39742422     ZHar    G    T        0      0        2 
  11  chr11_39742422   Sample    G    T        0      0        2 
  11  chr11_39744170     AAsi    C    T        0      0        2 
  11  chr11_39744170     AKia    C    T        0      0        2 
  11  chr11_39744170     AOna    C    T        0      0        2 
  11  chr11_39744170     ASom    C    T        0      0        2 
  11  chr11_39744170     HCab    C    T        1      2        2 
  11  chr11_39744170     HPrz    C    T        1      2        2 
  11  chr11_39744170     ZBoe    C    T        0      0        2 
  11  chr11_39744170     ZGre    C    T        0      0        2 
  11  chr11_39744170     ZHar    C    T        0      0        2 
  11  chr11_39744170   Sample    C    T        1      2        2 
  11  chr11_39750848     AAsi    T    C        0      0        2 
  11  chr11_39750848     AKia    T    C        0      0        2 
  11  chr11_39750848     AOna    T    C        0      0        2 
  11  chr11_39750848     ASom    T    C        0      0        2 
  11  chr11_39750848     HCab    T    C        0      0        2 
  11  chr11_39750848     HPrz    T    C        0      0        2 
  11  chr11_39750848     ZBoe    T    C        0      0        2 
  11  chr11_39750848     ZGre    T    C        1      2        2 
  11  chr11_39750848     ZHar    T    C        0      0        2 
  11  chr11_39750848   Sample    T    C        0      0        2 
  11  chr11_39751944     AAsi    G    A        0      0        2 
  11  chr11_39751944     AKia    G    A        0      0        2 
  11  chr11_39751944     AOna    G    A        0      0        2 
  11  chr11_39751944     ASom    G    A        0      0        2 
  11  chr11_39751944     HCab    G    A        1      2        2 
  11  chr11_39751944     HPrz    G    A        1      2        2 
  11  chr11_39751944     ZBoe    G    A        0      0        2 
  11  chr11_39751944     ZGre    G    A        1      2        2 
  11  chr11_39751944     ZHar    G    A        0      0        2 
  11  chr11_39751944   Sample    G    A        1      2        2 
  11  chr11_39753301     AAsi    G    T        1      2        2 
  11  chr11_39753301     AKia    G    T        1      2        2 
  11  chr11_39753301     AOna    G    T        1      2        2 
  11  chr11_39753301     ASom    G    T        1      2        2 
  11  chr11_39753301     HCab    G    T        0      0        2 
  11  chr11_39753301     HPrz    G    T        0      0        2 
  11  chr11_39753301     ZBoe    G    T        0      0        2 
  11  chr11_39753301     ZGre    G    T        0      0        2 
  11  chr11_39753301     ZHar    G    T        0      0        2 
  11  chr11_39753301   Sample    G    T        0      0        2 
  11  chr11_39756414     AAsi    G    A        0      0        2 
  11  chr11_39756414     AKia    G    A        0      0        2 
  11  chr11_39756414     AOna    G    A        0      0        2 
  11  chr11_39756414     ASom    G    A        0      0        2 
  11  chr11_39756414     HCab    G    A        0      0        2 
  11  chr11_39756414     HPrz    G    A      0.5      1        2 
  11  chr11_39756414     ZBoe    G    A        0      0        2 
  11  chr11_39756414     ZGre    G    A        0      0        2 
  11  chr11_39756414     ZHar    G    A        0      0        2 
  11  chr11_39756414   Sample    G    A        0      0        2 
  11  chr11_39758396     AAsi    G    C        0      0        2 
  11  chr11_39758396     AKia    G    C        0      0        2 
  11  chr11_39758396     AOna    G    C        0      0        2 
  11  chr11_39758396     ASom    G    C        0      0        2 
  11  chr11_39758396     HCab    G    C        0      0        2 
  11  chr11_39758396     HPrz    G    C        0      0        2 
  11  chr11_39758396     ZBoe    G    C        1      2        2 
  11  chr11_39758396     ZGre    G    C        0      0        2 
  11  chr11_39758396     ZHar    G    C        0      0        2 
  11  chr11_39758396   Sample    G    C        0      0        2 
  11  chr11_39769633     AAsi    A    G        0      0        2 
  11  chr11_39769633     AKia    A    G        0      0        2 
  11  chr11_39769633     AOna    A    G        0      0        2 
  11  chr11_39769633     ASom    A    G        0      0        2 
  11  chr11_39769633     HCab    A    G      0.5      1        2 
  11  chr11_39769633     HPrz    A    G        0      0        2 
  11  chr11_39769633     ZBoe    A    G        0      0        2 
  11  chr11_39769633     ZGre    A    G        0      0        2 
  11  chr11_39769633     ZHar    A    G        0      0        2 
  11  chr11_39769633   Sample    A    G        0      0        2 
  11  chr11_39785181     AAsi    C    G        0      0        2 
  11  chr11_39785181     AKia    C    G        0      0        2 
  11  chr11_39785181     AOna    C    G        0      0        2 
  11  chr11_39785181     ASom    C    G        0      0        2 
  11  chr11_39785181     HCab    C    G        1      2        2 
  11  chr11_39785181     HPrz    C    G        1      2        2 
  11  chr11_39785181     ZBoe    C    G        0      0        2 
  11  chr11_39785181     ZGre    C    G        0      0        2 
  11  chr11_39785181     ZHar    C    G        0      0        2 
  11  chr11_39785181   Sample    C    G        1      2        2 
  11  chr11_39785804     AAsi    A    G        0      0        2 
  11  chr11_39785804     AKia    A    G        0      0        2 
  11  chr11_39785804     AOna    A    G        0      0        2 
  11  chr11_39785804     ASom    A    G        0      0        2 
  11  chr11_39785804     HCab    A    G        0      0        2 
  11  chr11_39785804     HPrz    A    G      0.5      1        2 
  11  chr11_39785804     ZBoe    A    G        0      0        2 
  11  chr11_39785804     ZGre    A    G        0      0        2 
  11  chr11_39785804     ZHar    A    G        0      0        2 
  11  chr11_39785804   Sample    A    G        1      2        2 
  11  chr11_39788919     AAsi    G    T        0      0        2 
  11  chr11_39788919     AKia    G    T        0      0        2 
  11  chr11_39788919     AOna    G    T        0      0        2 
  11  chr11_39788919     ASom    G    T        0      0        2 
  11  chr11_39788919     HCab    G    T        1      2        2 
  11  chr11_39788919     HPrz    G    T        1      2        2 
  11  chr11_39788919     ZBoe    G    T        0      0        2 
  11  chr11_39788919     ZGre    G    T        0      0        2 
  11  chr11_39788919     ZHar    G    T        0      0        2 
  11  chr11_39788919   Sample    G    T        1      2        2 
  11  chr11_39791038     AAsi    G    A        0      0        2 
  11  chr11_39791038     AKia    G    A        0      0        2 
  11  chr11_39791038     AOna    G    A        0      0        2 
  11  chr11_39791038     ASom    G    A        0      0        2 
  11  chr11_39791038     HCab    G    A        1      2        2 
  11  chr11_39791038     HPrz    G    A        1      2        2 
  11  chr11_39791038     ZBoe    G    A        0      0        2 
  11  chr11_39791038     ZGre    G    A        0      0        2 
  11  chr11_39791038     ZHar    G    A        0      0        2 
  11  chr11_39791038   Sample    G    A        1      2        2 
  11  chr11_39794875     AAsi    T    G        0      0        2 
  11  chr11_39794875     AKia    T    G        0      0        2 
  11  chr11_39794875     AOna    T    G        0      0        2 
  11  chr11_39794875     ASom    T    G        0      0        2 
  11  chr11_39794875     HCab    T    G        0      0        2 
  11  chr11_39794875     HPrz    T    G      0.5      1        2 
  11  chr11_39794875     ZBoe    T    G        0      0        2 
  11  chr11_39794875     ZGre    T    G        0      0        2 
  11  chr11_39794875     ZHar    T    G        0      0        2 
  11  chr11_39794875   Sample    T    G        0      0        2 
  11  chr11_39797534     AAsi    A    G        1      2        2 
  11  chr11_39797534     AKia    A    G        0      0        2 
  11  chr11_39797534     AOna    A    G        1      2        2 
  11  chr11_39797534     ASom    A    G        1      2        2 
  11  chr11_39797534     HCab    A    G        0      0        2 
  11  chr11_39797534     HPrz    A    G        0      0        2 
  11  chr11_39797534     ZBoe    A    G        0      0        2 
  11  chr11_39797534     ZGre    A    G        0      0        2 
  11  chr11_39797534     ZHar    A    G        0      0        2 
  11  chr11_39797534   Sample    A    G        0      0        2 
  11  chr11_39807066     AAsi    A    T        0      0        2 
  11  chr11_39807066     AKia    A    T        0      0        2 
  11  chr11_39807066     AOna    A    T        0      0        2 
  11  chr11_39807066     ASom    A    T        0      0        2 
  11  chr11_39807066     HCab    A    T        0      0        2 
  11  chr11_39807066     HPrz    A    T      0.5      1        2 
  11  chr11_39807066     ZBoe    A    T        0      0        2 
  11  chr11_39807066     ZGre    A    T        0      0        2 
  11  chr11_39807066     ZHar    A    T        0      0        2 
  11  chr11_39807066   Sample    A    T        0      0        2 
  11  chr11_39812806     AAsi    C    T        0      0        2 
  11  chr11_39812806     AKia    C    T        0      0        2 
  11  chr11_39812806     AOna    C    T        0      0        2 
  11  chr11_39812806     ASom    C    T        0      0        2 
  11  chr11_39812806     HCab    C    T        1      2        2 
  11  chr11_39812806     HPrz    C    T        1      2        2 
  11  chr11_39812806     ZBoe    C    T        0      0        2 
  11  chr11_39812806     ZGre    C    T        0      0        2 
  11  chr11_39812806     ZHar    C    T        0      0        2 
  11  chr11_39812806   Sample    C    T        1      2        2 
  11  chr11_39817914     AAsi    T    G        0      0        2 
  11  chr11_39817914     AKia    T    G        0      0        2 
  11  chr11_39817914     AOna    T    G        0      0        2 
  11  chr11_39817914     ASom    T    G        1      2        2 
  11  chr11_39817914     HCab    T    G        0      0        2 
  11  chr11_39817914     HPrz    T    G        0      0        2 
  11  chr11_39817914     ZBoe    T    G        0      0        2 
  11  chr11_39817914     ZGre    T    G        0      0        2 
  11  chr11_39817914     ZHar    T    G        0      0        2 
  11  chr11_39817914   Sample    T    G        0      0        2 
  11  chr11_39825692     AAsi    C    T        0      0        2 
  11  chr11_39825692     AKia    C    T        0      0        2 
  11  chr11_39825692     AOna    C    T        0      0        2 
  11  chr11_39825692     ASom    C    T        0      0        2 
  11  chr11_39825692     HCab    C    T        1      2        2 
  11  chr11_39825692     HPrz    C    T        1      2        2 
  11  chr11_39825692     ZBoe    C    T        0      0        2 
  11  chr11_39825692     ZGre    C    T        0      0        2 
  11  chr11_39825692     ZHar    C    T        0      0        2 
  11  chr11_39825692   Sample    C    T        1      2        2 
  11  chr11_39838627     AAsi    A    G        0      0        2 
  11  chr11_39838627     AKia    A    G        0      0        2 
  11  chr11_39838627     AOna    A    G        0      0        2 
  11  chr11_39838627     ASom    A    G        0      0        2 
  11  chr11_39838627     HCab    A    G      0.5      1        2 
  11  chr11_39838627     HPrz    A    G        0      0        2 
  11  chr11_39838627     ZBoe    A    G        0      0        2 
  11  chr11_39838627     ZGre    A    G        0      0        2 
  11  chr11_39838627     ZHar    A    G        0      0        2 
  11  chr11_39838627   Sample    A    G        0      0        2 
  11  chr11_39858266     AAsi    A    G        0      0        2 
  11  chr11_39858266     AKia    A    G        0      0        2 
  11  chr11_39858266     AOna    A    G        1      2        2 
  11  chr11_39858266     ASom    A    G        0      0        2 
  11  chr11_39858266     HCab    A    G        0      0        2 
  11  chr11_39858266     HPrz    A    G        0      0        2 
  11  chr11_39858266     ZBoe    A    G        0      0        2 
  11  chr11_39858266     ZGre    A    G        0      0        2 
  11  chr11_39858266     ZHar    A    G        0      0        2 
  11  chr11_39858266   Sample    A    G        0      0        2 
  11  chr11_39859223     AAsi    C    T        0      0        2 
  11  chr11_39859223     AKia    C    T        1      2        2 
  11  chr11_39859223     AOna    C    T        1      2        2 
  11  chr11_39859223     ASom    C    T        0      0        2 
  11  chr11_39859223     HCab    C    T        0      0        2 
  11  chr11_39859223     HPrz    C    T        0      0        2 
  11  chr11_39859223     ZBoe    C    T        0      0        2 
  11  chr11_39859223     ZGre    C    T        0      0        2 
  11  chr11_39859223     ZHar    C    T        0      0        2 
  11  chr11_39859223   Sample    C    T        0      0        2 
  11  chr11_39880559     AAsi    T    G        0      0        2 
  11  chr11_39880559     AKia    T    G        0      0        2 
  11  chr11_39880559     AOna    T    G        0      0        2 
  11  chr11_39880559     ASom    T    G        0      0        2 
  11  chr11_39880559     HCab    T    G      0.5      1        2 
  11  chr11_39880559     HPrz    T    G      0.5      1        2 
  11  chr11_39880559     ZBoe    T    G        0      0        2 
  11  chr11_39880559     ZGre    T    G        0      0        2 
  11  chr11_39880559     ZHar    T    G        0      0        2 
  11  chr11_39880559   Sample    T    G        1      2        2 
  11  chr11_39886366     AAsi    C    T        0      0        2 
  11  chr11_39886366     AKia    C    T        0      0        2 
  11  chr11_39886366     AOna    C    T        0      0        2 
  11  chr11_39886366     ASom    C    T        0      0        2 
  11  chr11_39886366     HCab    C    T        0      0        2 
  11  chr11_39886366     HPrz    C    T        0      0        2 
  11  chr11_39886366     ZBoe    C    T        1      2        2 
  11  chr11_39886366     ZGre    C    T        0      0        2 
  11  chr11_39886366     ZHar    C    T        0      0        2 
  11  chr11_39886366   Sample    C    T        0      0        2 
  11  chr11_39893260     AAsi    G    A        1      2        2 
  11  chr11_39893260     AKia    G    A        0      0        2 
  11  chr11_39893260     AOna    G    A        0      0        2 
  11  chr11_39893260     ASom    G    A        1      2        2 
  11  chr11_39893260     HCab    G    A        0      0        2 
  11  chr11_39893260     HPrz    G    A        0      0        2 
  11  chr11_39893260     ZBoe    G    A        0      0        2 
  11  chr11_39893260     ZGre    G    A        0      0        2 
  11  chr11_39893260     ZHar    G    A        0      0        2 
  11  chr11_39893260   Sample    G    A        0      0        2 
  11  chr11_39896627     AAsi    C    G        0      0        2 
  11  chr11_39896627     AKia    C    G        0      0        2 
  11  chr11_39896627     AOna    C    G        0      0        2 
  11  chr11_39896627     ASom    C    G        0      0        2 
  11  chr11_39896627     HCab    C    G        0      0        2 
  11  chr11_39896627     HPrz    C    G        0      0        2 
  11  chr11_39896627     ZBoe    C    G      0.5      1        2 
  11  chr11_39896627     ZGre    C    G        0      0        2 
  11  chr11_39896627     ZHar    C    G        0      0        2 
  11  chr11_39896627   Sample    C    G        0      0        2 
  11  chr11_39903985     AAsi    A    G        0      0        2 
  11  chr11_39903985     AKia    A    G        0      0        2 
  11  chr11_39903985     AOna    A    G        0      0        2 
  11  chr11_39903985     ASom    A    G        0      0        2 
  11  chr11_39903985     HCab    A    G        0      0        2 
  11  chr11_39903985     HPrz    A    G        0      0        2 
  11  chr11_39903985     ZBoe    A    G        0      0        2 
  11  chr11_39903985     ZGre    A    G        0      0        2 
  11  chr11_39903985     ZHar    A    G      0.5      1        2 
  11  chr11_39903985   Sample    A    G        0      0        2 
  11  chr11_39915872     AAsi    T    C        0      0        2 
  11  chr11_39915872     AKia    T    C        0      0        2 
  11  chr11_39915872     AOna    T    C        0      0        2 
  11  chr11_39915872     ASom    T    C        0      0        2 
  11  chr11_39915872     HCab    T    C        0      0        2 
  11  chr11_39915872     HPrz    T    C      0.5      1        2 
  11  chr11_39915872     ZBoe    T    C        0      0        2 
  11  chr11_39915872     ZGre    T    C        0      0        2 
  11  chr11_39915872     ZHar    T    C        0      0        2 
  11  chr11_39915872   Sample    T    C        0      0        2 
  11  chr11_39918134     AAsi    G    A        0      0        2 
  11  chr11_39918134     AKia    G    A        1      2        2 
  11  chr11_39918134     AOna    G    A        0      0        2 
  11  chr11_39918134     ASom    G    A        0      0        2 
  11  chr11_39918134     HCab    G    A        0      0        2 
  11  chr11_39918134     HPrz    G    A        0      0        2 
  11  chr11_39918134     ZBoe    G    A        0      0        2 
  11  chr11_39918134     ZGre    G    A        0      0        2 
  11  chr11_39918134     ZHar    G    A        0      0        2 
  11  chr11_39918134   Sample    G    A        0      0        2 
  11  chr11_39918167     AAsi    G    C        0      0        2 
  11  chr11_39918167     AKia    G    C        0      0        2 
  11  chr11_39918167     AOna    G    C        0      0        2 
  11  chr11_39918167     ASom    G    C        0      0        2 
  11  chr11_39918167     HCab    G    C        1      2        2 
  11  chr11_39918167     HPrz    G    C        1      2        2 
  11  chr11_39918167     ZBoe    G    C        0      0        2 
  11  chr11_39918167     ZGre    G    C        0      0        2 
  11  chr11_39918167     ZHar    G    C        0      0        2 
  11  chr11_39918167   Sample    G    C        0      0        2 
  11  chr11_39922007     AAsi    A    G        0      0        2 
  11  chr11_39922007     AKia    A    G        1      2        2 
  11  chr11_39922007     AOna    A    G        0      0        2 
  11  chr11_39922007     ASom    A    G        0      0        2 
  11  chr11_39922007     HCab    A    G        0      0        2 
  11  chr11_39922007     HPrz    A    G        0      0        2 
  11  chr11_39922007     ZBoe    A    G        0      0        2 
  11  chr11_39922007     ZGre    A    G        0      0        2 
  11  chr11_39922007     ZHar    A    G        0      0        2 
  11  chr11_39922007   Sample    A    G        0      0        2 
  11  chr11_39922532     AAsi    A    G        1      2        2 
  11  chr11_39922532     AKia    A    G        1      2        2 
  11  chr11_39922532     AOna    A    G        1      2        2 
  11  chr11_39922532     ASom    A    G        1      2        2 
  11  chr11_39922532     HCab    A    G        0      0        2 
  11  chr11_39922532     HPrz    A    G        0      0        2 
  11  chr11_39922532     ZBoe    A    G        0      0        2 
  11  chr11_39922532     ZGre    A    G        0      0        2 
  11  chr11_39922532     ZHar    A    G        0      0        2 
  11  chr11_39922532   Sample    A    G        0      0        2 
  11  chr11_39947188     AAsi    C    G        0      0        2 
  11  chr11_39947188     AKia    C    G        0      0        2 
  11  chr11_39947188     AOna    C    G        0      0        2 
  11  chr11_39947188     ASom    C    G        0      0        2 
  11  chr11_39947188     HCab    C    G        1      2        2 
  11  chr11_39947188     HPrz    C    G        1      2        2 
  11  chr11_39947188     ZBoe    C    G        0      0        2 
  11  chr11_39947188     ZGre    C    G        0      0        2 
  11  chr11_39947188     ZHar    C    G        0      0        2 
  11  chr11_39947188   Sample    C    G        1      2        2 
  11  chr11_39948031     AAsi    T    C        0      0        2 
  11  chr11_39948031     AKia    T    C        0      0        2 
  11  chr11_39948031     AOna    T    C        0      0        2 
  11  chr11_39948031     ASom    T    C        0      0        2 
  11  chr11_39948031     HCab    T    C        0      0        2 
  11  chr11_39948031     HPrz    T    C        0      0        2 
  11  chr11_39948031     ZBoe    T    C      0.5      1        2 
  11  chr11_39948031     ZGre    T    C        0      0        2 
  11  chr11_39948031     ZHar    T    C        0      0        2 
  11  chr11_39948031   Sample    T    C        0      0        2 
  11  chr11_39956334     AAsi    T    C        1      2        2 
  11  chr11_39956334     AKia    T    C        0      0        2 
  11  chr11_39956334     AOna    T    C        0      0        2 
  11  chr11_39956334     ASom    T    C        0      0        2 
  11  chr11_39956334     HCab    T    C        0      0        2 
  11  chr11_39956334     HPrz    T    C        0      0        2 
  11  chr11_39956334     ZBoe    T    C        0      0        2 
  11  chr11_39956334     ZGre    T    C        0      0        2 
  11  chr11_39956334     ZHar    T    C        0      0        2 
  11  chr11_39956334   Sample    T    C        0      0        2 
  11  chr11_39962450     AAsi    G    T        0      0        2 
  11  chr11_39962450     AKia    G    T        0      0        2 
  11  chr11_39962450     AOna    G    T        0      0        2 
  11  chr11_39962450     ASom    G    T        0      0        2 
  11  chr11_39962450     HCab    G    T        0      0        2 
  11  chr11_39962450     HPrz    G    T        0      0        2 
  11  chr11_39962450     ZBoe    G    T        0      0        2 
  11  chr11_39962450     ZGre    G    T        1      2        2 
  11  chr11_39962450     ZHar    G    T        0      0        2 
  11  chr11_39962450   Sample    G    T        0      0        2 
  11  chr11_39984476     AAsi    G    A        0      0        2 
  11  chr11_39984476     AKia    G    A        0      0        2 
  11  chr11_39984476     AOna    G    A        0      0        2 
  11  chr11_39984476     ASom    G    A        0      0        2 
  11  chr11_39984476     HCab    G    A      0.5      1        2 
  11  chr11_39984476     HPrz    G    A        0      0        2 
  11  chr11_39984476     ZBoe    G    A        0      0        2 
  11  chr11_39984476     ZGre    G    A        0      0        2 
  11  chr11_39984476     ZHar    G    A        0      0        2 
  11  chr11_39984476   Sample    G    A        0      0        2 
  11  chr11_39986061     AAsi    C    A        0      0        2 
  11  chr11_39986061     AKia    C    A        0      0        2 
  11  chr11_39986061     AOna    C    A        0      0        2 
  11  chr11_39986061     ASom    C    A        0      0        2 
  11  chr11_39986061     HCab    C    A        1      2        2 
  11  chr11_39986061     HPrz    C    A        1      2        2 
  11  chr11_39986061     ZBoe    C    A        0      0        2 
  11  chr11_39986061     ZGre    C    A        0      0        2 
  11  chr11_39986061     ZHar    C    A        0      0        2 
  11  chr11_39986061   Sample    C    A        1      2        2 
  11  chr11_40003302     AAsi    A    G        1      2        2 
  11  chr11_40003302     AKia    A    G        0      0        2 
  11  chr11_40003302     AOna    A    G        0      0        2 
  11  chr11_40003302     ASom    A    G        0      0        2 
  11  chr11_40003302     HCab    A    G        0      0        2 
  11  chr11_40003302     HPrz    A    G        0      0        2 
  11  chr11_40003302     ZBoe    A    G        0      0        2 
  11  chr11_40003302     ZGre    A    G        0      0        2 
  11  chr11_40003302     ZHar    A    G        0      0        2 
  11  chr11_40003302   Sample    A    G        0      0        2 
  11  chr11_40012541     AAsi    C    T        0      0        2 
  11  chr11_40012541     AKia    C    T        0      0        2 
  11  chr11_40012541     AOna    C    T        0      0        2 
  11  chr11_40012541     ASom    C    T        0      0        2 
  11  chr11_40012541     HCab    C    T        1      2        2 
  11  chr11_40012541     HPrz    C    T        1      2        2 
  11  chr11_40012541     ZBoe    C    T        0      0        2 
  11  chr11_40012541     ZGre    C    T        0      0        2 
  11  chr11_40012541     ZHar    C    T        0      0        2 
  11  chr11_40012541   Sample    C    T        1      2        2 
  11  chr11_40025095     AAsi    G    T        1      2        2 
  11  chr11_40025095     AKia    G    T        0      0        2 
  11  chr11_40025095     AOna    G    T        0      0        2 
  11  chr11_40025095     ASom    G    T        0      0        2 
  11  chr11_40025095     HCab    G    T        0      0        2 
  11  chr11_40025095     HPrz    G    T        0      0        2 
  11  chr11_40025095     ZBoe    G    T        0      0        2 
  11  chr11_40025095     ZGre    G    T        0      0        2 
  11  chr11_40025095     ZHar    G    T        0      0        2 
  11  chr11_40025095   Sample    G    T        0      0        2 
  11  chr11_40027642     AAsi    A    G        1      2        2 
  11  chr11_40027642     AKia    A    G        1      2        2 
  11  chr11_40027642     AOna    A    G        1      2        2 
  11  chr11_40027642     ASom    A    G        1      2        2 
  11  chr11_40027642     HCab    A    G        0      0        2 
  11  chr11_40027642     HPrz    A    G        0      0        2 
  11  chr11_40027642     ZBoe    A    G        0      0        2 
  11  chr11_40027642     ZGre    A    G        0      0        2 
  11  chr11_40027642     ZHar    A    G        0      0        2 
  11  chr11_40027642   Sample    A    G        0      0        2 
  11  chr11_40033920     AAsi    C    G        0      0        2 
  11  chr11_40033920     AKia    C    G        0      0        2 
  11  chr11_40033920     AOna    C    G        0      0        2 
  11  chr11_40033920     ASom    C    G        0      0        2 
  11  chr11_40033920     HCab    C    G        1      2        2 
  11  chr11_40033920     HPrz    C    G        1      2        2 
  11  chr11_40033920     ZBoe    C    G        0      0        2 
  11  chr11_40033920     ZGre    C    G        0      0        2 
  11  chr11_40033920     ZHar    C    G        0      0        2 
  11  chr11_40033920   Sample    C    G        1      2        2 
  11  chr11_40038141     AAsi    C    A        1      2        2 
  11  chr11_40038141     AKia    C    A        0      0        2 
  11  chr11_40038141     AOna    C    A        0      0        2 
  11  chr11_40038141     ASom    C    A        1      2        2 
  11  chr11_40038141     HCab    C    A        0      0        2 
  11  chr11_40038141     HPrz    C    A        0      0        2 
  11  chr11_40038141     ZBoe    C    A        0      0        2 
  11  chr11_40038141     ZGre    C    A        0      0        2 
  11  chr11_40038141     ZHar    C    A        0      0        2 
  11  chr11_40038141   Sample    C    A        0      0        2 
  11  chr11_40038436     AAsi    G    A        0      0        2 
  11  chr11_40038436     AKia    G    A        0      0        2 
  11  chr11_40038436     AOna    G    A        0      0        2 
  11  chr11_40038436     ASom    G    A        0      0        2 
  11  chr11_40038436     HCab    G    A        1      2        2 
  11  chr11_40038436     HPrz    G    A        1      2        2 
  11  chr11_40038436     ZBoe    G    A        0      0        2 
  11  chr11_40038436     ZGre    G    A        0      0        2 
  11  chr11_40038436     ZHar    G    A        0      0        2 
  11  chr11_40038436   Sample    G    A        1      2        2 
  11  chr11_40042145     AAsi    T    C        0      0        2 
  11  chr11_40042145     AKia    T    C      0.5      1        2 
  11  chr11_40042145     AOna    T    C        0      0        2 
  11  chr11_40042145     ASom    T    C        0      0        2 
  11  chr11_40042145     HCab    T    C        0      0        2 
  11  chr11_40042145     HPrz    T    C        0      0        2 
  11  chr11_40042145     ZBoe    T    C        0      0        2 
  11  chr11_40042145     ZGre    T    C        0      0        2 
  11  chr11_40042145     ZHar    T    C        0      0        2 
  11  chr11_40042145   Sample    T    C        0      0        2 
  11  chr11_40047173     AAsi    A    G        0      0        2 
  11  chr11_40047173     AKia    A    G        0      0        2 
  11  chr11_40047173     AOna    A    G        0      0        2 
  11  chr11_40047173     ASom    A    G        0      0        2 
  11  chr11_40047173     HCab    A    G        0      0        2 
  11  chr11_40047173     HPrz    A    G        0      0        2 
  11  chr11_40047173     ZBoe    A    G        0      0        2 
  11  chr11_40047173     ZGre    A    G        0      0        2 
  11  chr11_40047173     ZHar    A    G      0.5      1        2 
  11  chr11_40047173   Sample    A    G        0      0        2 
  11  chr11_40047216     AAsi    A    G        0      0        2 
  11  chr11_40047216     AKia    A    G        0      0        2 
  11  chr11_40047216     AOna    A    G        0      0        2 
  11  chr11_40047216     ASom    A    G        0      0        2 
  11  chr11_40047216     HCab    A    G        0      0        2 
  11  chr11_40047216     HPrz    A    G        0      0        2 
  11  chr11_40047216     ZBoe    A    G        0      0        2 
  11  chr11_40047216     ZGre    A    G        1      2        2 
  11  chr11_40047216     ZHar    A    G        1      2        2 
  11  chr11_40047216   Sample    A    G        0      0        2 
  11  chr11_40047606     AAsi    A    C        0      0        2 
  11  chr11_40047606     AKia    A    C        0      0        2 
  11  chr11_40047606     AOna    A    C        0      0        2 
  11  chr11_40047606     ASom    A    C        0      0        2 
  11  chr11_40047606     HCab    A    C        1      2        2 
  11  chr11_40047606     HPrz    A    C        1      2        2 
  11  chr11_40047606     ZBoe    A    C        0      0        2 
  11  chr11_40047606     ZGre    A    C        0      0        2 
  11  chr11_40047606     ZHar    A    C        0      0        2 
  11  chr11_40047606   Sample    A    C        1      2        2 
  11  chr11_40048357     AAsi    C    A        1      2        2 
  11  chr11_40048357     AKia    C    A        0      0        2 
  11  chr11_40048357     AOna    C    A        0      0        2 
  11  chr11_40048357     ASom    C    A        1      2        2 
  11  chr11_40048357     HCab    C    A        0      0        2 
  11  chr11_40048357     HPrz    C    A        0      0        2 
  11  chr11_40048357     ZBoe    C    A        0      0        2 
  11  chr11_40048357     ZGre    C    A        0      0        2 
  11  chr11_40048357     ZHar    C    A        0      0        2 
  11  chr11_40048357   Sample    C    A        0      0        2 
  11  chr11_40048914     AAsi    A    G        0      0        2 
  11  chr11_40048914     AKia    A    G        0      0        2 
  11  chr11_40048914     AOna    A    G        0      0        2 
  11  chr11_40048914     ASom    A    G        0      0        2 
  11  chr11_40048914     HCab    A    G        1      2        2 
  11  chr11_40048914     HPrz    A    G        1      2        2 
  11  chr11_40048914     ZBoe    A    G        0      0        2 
  11  chr11_40048914     ZGre    A    G        0      0        2 
  11  chr11_40048914     ZHar    A    G        0      0        2 
  11  chr11_40048914   Sample    A    G        1      2        2 
  11  chr11_40051310     AAsi    T    C        0      0        2 
  11  chr11_40051310     AKia    T    C        0      0        2 
  11  chr11_40051310     AOna    T    C        0      0        2 
  11  chr11_40051310     ASom    T    C        0      0        2 
  11  chr11_40051310     HCab    T    C        0      0        2 
  11  chr11_40051310     HPrz    T    C        0      0        2 
  11  chr11_40051310     ZBoe    T    C        0      0        2 
  11  chr11_40051310     ZGre    T    C        0      0        2 
  11  chr11_40051310     ZHar    T    C        1      2        2 
  11  chr11_40051310   Sample    T    C        0      0        2 
  11  chr11_40054668     AAsi    T    C        0      0        2 
  11  chr11_40054668     AKia    T    C        0      0        2 
  11  chr11_40054668     AOna    T    C        0      0        2 
  11  chr11_40054668     ASom    T    C        0      0        2 
  11  chr11_40054668     HCab    T    C        0      0        2 
  11  chr11_40054668     HPrz    T    C        0      0        2 
  11  chr11_40054668     ZBoe    T    C      0.5      1        2 
  11  chr11_40054668     ZGre    T    C        0      0        2 
  11  chr11_40054668     ZHar    T    C        0      0        2 
  11  chr11_40054668   Sample    T    C        0      0        2 
  11  chr11_40066975     AAsi    T    A        0      0        2 
  11  chr11_40066975     AKia    T    A        0      0        2 
  11  chr11_40066975     AOna    T    A        0      0        2 
  11  chr11_40066975     ASom    T    A        0      0        2 
  11  chr11_40066975     HCab    T    A        1      2        2 
  11  chr11_40066975     HPrz    T    A        1      2        2 
  11  chr11_40066975     ZBoe    T    A        0      0        2 
  11  chr11_40066975     ZGre    T    A        0      0        2 
  11  chr11_40066975     ZHar    T    A        0      0        2 
  11  chr11_40066975   Sample    T    A        1      2        2 
  11  chr11_40075509     AAsi    G    A        0      0        2 
  11  chr11_40075509     AKia    G    A        0      0        2 
  11  chr11_40075509     AOna    G    A        0      0        2 
  11  chr11_40075509     ASom    G    A        0      0        2 
  11  chr11_40075509     HCab    G    A        0      0        2 
  11  chr11_40075509     HPrz    G    A        0      0        2 
  11  chr11_40075509     ZBoe    G    A        0      0        2 
  11  chr11_40075509     ZGre    G    A        0      0        2 
  11  chr11_40075509     ZHar    G    A      0.5      1        2 
  11  chr11_40075509   Sample    G    A        0      0        2 
  11  chr11_40095399     AAsi    A    C        0      0        2 
  11  chr11_40095399     AKia    A    C        0      0        2 
  11  chr11_40095399     AOna    A    C        0      0        2 
  11  chr11_40095399     ASom    A    C        0      0        2 
  11  chr11_40095399     HCab    A    C        1      2        2 
  11  chr11_40095399     HPrz    A    C        1      2        2 
  11  chr11_40095399     ZBoe    A    C        0      0        2 
  11  chr11_40095399     ZGre    A    C        0      0        2 
  11  chr11_40095399     ZHar    A    C        0      0        2 
  11  chr11_40095399   Sample    A    C        1      2        2 
  11  chr11_40096050     AAsi    C    T        1      2        2 
  11  chr11_40096050     AKia    C    T        0      0        2 
  11  chr11_40096050     AOna    C    T        0      0        2 
  11  chr11_40096050     ASom    C    T        0      0        2 
  11  chr11_40096050     HCab    C    T        0      0        2 
  11  chr11_40096050     HPrz    C    T        0      0        2 
  11  chr11_40096050     ZBoe    C    T        0      0        2 
  11  chr11_40096050     ZGre    C    T        0      0        2 
  11  chr11_40096050     ZHar    C    T        0      0        2 
  11  chr11_40096050   Sample    C    T        0      0        2 
  11  chr11_40098571     AAsi    G    A        1      2        2 
  11  chr11_40098571     AKia    G    A        0      0        2 
  11  chr11_40098571     AOna    G    A        0      0        2 
  11  chr11_40098571     ASom    G    A        1      2        2 
  11  chr11_40098571     HCab    G    A        0      0        2 
  11  chr11_40098571     HPrz    G    A        0      0        2 
  11  chr11_40098571     ZBoe    G    A        0      0        2 
  11  chr11_40098571     ZGre    G    A        0      0        2 
  11  chr11_40098571     ZHar    G    A        0      0        2 
  11  chr11_40098571   Sample    G    A        0      0        2 
  11  chr11_40099283     AAsi    C    A        0      0        2 
  11  chr11_40099283     AKia    C    A        0      0        2 
  11  chr11_40099283     AOna    C    A        0      0        2 
  11  chr11_40099283     ASom    C    A        0      0        2 
  11  chr11_40099283     HCab    C    A        0      0        2 
  11  chr11_40099283     HPrz    C    A        0      0        2 
  11  chr11_40099283     ZBoe    C    A        0      0        2 
  11  chr11_40099283     ZGre    C    A        1      2        2 
  11  chr11_40099283     ZHar    C    A        0      0        2 
  11  chr11_40099283   Sample    C    A        0      0        2 
  11  chr11_40101159     AAsi    T    C        0      0        2 
  11  chr11_40101159     AKia    T    C        0      0        2 
  11  chr11_40101159     AOna    T    C        0      0        2 
  11  chr11_40101159     ASom    T    C        0      0        2 
  11  chr11_40101159     HCab    T    C        0      0        2 
  11  chr11_40101159     HPrz    T    C        0      0        2 
  11  chr11_40101159     ZBoe    T    C        0      0        2 
  11  chr11_40101159     ZGre    T    C        0      0        2 
  11  chr11_40101159     ZHar    T    C      0.5      1        2 
  11  chr11_40101159   Sample    T    C        0      0        2 
  11  chr11_40107755     AAsi    A    G        0      0        2 
  11  chr11_40107755     AKia    A    G        0      0        2 
  11  chr11_40107755     AOna    A    G        1      2        2 
  11  chr11_40107755     ASom    A    G        0      0        2 
  11  chr11_40107755     HCab    A    G        0      0        2 
  11  chr11_40107755     HPrz    A    G        0      0        2 
  11  chr11_40107755     ZBoe    A    G        0      0        2 
  11  chr11_40107755     ZGre    A    G        0      0        2 
  11  chr11_40107755     ZHar    A    G        0      0        2 
  11  chr11_40107755   Sample    A    G        0      0        2 
  11  chr11_40119743     AAsi    A    G        0      0        2 
  11  chr11_40119743     AKia    A    G        1      2        2 
  11  chr11_40119743     AOna    A    G        0      0        2 
  11  chr11_40119743     ASom    A    G        0      0        2 
  11  chr11_40119743     HCab    A    G        0      0        2 
  11  chr11_40119743     HPrz    A    G        0      0        2 
  11  chr11_40119743     ZBoe    A    G        0      0        2 
  11  chr11_40119743     ZGre    A    G        0      0        2 
  11  chr11_40119743     ZHar    A    G        0      0        2 
  11  chr11_40119743   Sample    A    G        0      0        2 
  11  chr11_40125875     AAsi    T    C        0      0        2 
  11  chr11_40125875     AKia    T    C        1      2        2 
  11  chr11_40125875     AOna    T    C        1      2        2 
  11  chr11_40125875     ASom    T    C        0      0        2 
  11  chr11_40125875     HCab    T    C        0      0        2 
  11  chr11_40125875     HPrz    T    C        0      0        2 
  11  chr11_40125875     ZBoe    T    C        0      0        2 
  11  chr11_40125875     ZGre    T    C        0      0        2 
  11  chr11_40125875     ZHar    T    C        0      0        2 
  11  chr11_40125875   Sample    T    C        0      0        2 
  11  chr11_40126364     AAsi    G    A        0      0        2 
  11  chr11_40126364     AKia    G    A        0      0        2 
  11  chr11_40126364     AOna    G    A        0      0        2 
  11  chr11_40126364     ASom    G    A        0      0        2 
  11  chr11_40126364     HCab    G    A        0      0        2 
  11  chr11_40126364     HPrz    G    A        0      0        2 
  11  chr11_40126364     ZBoe    G    A        1      2        2 
  11  chr11_40126364     ZGre    G    A        0      0        2 
  11  chr11_40126364     ZHar    G    A        0      0        2 
  11  chr11_40126364   Sample    G    A        0      0        2 
  11  chr11_40134035     AAsi    G    A        0      0        2 
  11  chr11_40134035     AKia    G    A        0      0        2 
  11  chr11_40134035     AOna    G    A        0      0        2 
  11  chr11_40134035     ASom    G    A        0      0        2 
  11  chr11_40134035     HCab    G    A      0.5      1        2 
  11  chr11_40134035     HPrz    G    A      0.5      1        2 
  11  chr11_40134035     ZBoe    G    A        0      0        2 
  11  chr11_40134035     ZGre    G    A        0      0        2 
  11  chr11_40134035     ZHar    G    A        0      0        2 
  11  chr11_40134035   Sample    G    A        0      0        2 
  11  chr11_40171440     AAsi    G    T        0      0        2 
  11  chr11_40171440     AKia    G    T        0      0        2 
  11  chr11_40171440     AOna    G    T        0      0        2 
  11  chr11_40171440     ASom    G    T        0      0        2 
  11  chr11_40171440     HCab    G    T        0      0        2 
  11  chr11_40171440     HPrz    G    T        0      0        2 
  11  chr11_40171440     ZBoe    G    T        0      0        2 
  11  chr11_40171440     ZGre    G    T        0      0        2 
  11  chr11_40171440     ZHar    G    T      0.5      1        2 
  11  chr11_40171440   Sample    G    T        0      0        2 
  11  chr11_40174415     AAsi    G    C        0      0        2 
  11  chr11_40174415     AKia    G    C        0      0        2 
  11  chr11_40174415     AOna    G    C        0      0        2 
  11  chr11_40174415     ASom    G    C        0      0        2 
  11  chr11_40174415     HCab    G    C        1      2        2 
  11  chr11_40174415     HPrz    G    C        1      2        2 
  11  chr11_40174415     ZBoe    G    C        0      0        2 
  11  chr11_40174415     ZGre    G    C        0      0        2 
  11  chr11_40174415     ZHar    G    C        0      0        2 
  11  chr11_40174415   Sample    G    C        1      2        2 
  11  chr11_40174954     AAsi    T    G        0      0        2 
  11  chr11_40174954     AKia    T    G        0      0        2 
  11  chr11_40174954     AOna    T    G        0      0        2 
  11  chr11_40174954     ASom    T    G        0      0        2 
  11  chr11_40174954     HCab    T    G        0      0        2 
  11  chr11_40174954     HPrz    T    G        0      0        2 
  11  chr11_40174954     ZBoe    T    G        0      0        2 
  11  chr11_40174954     ZGre    T    G        0      0        2 
  11  chr11_40174954     ZHar    T    G        1      2        2 
  11  chr11_40174954   Sample    T    G        0      0        2 
  11  chr11_40185584     AAsi    T    C        0      0        2 
  11  chr11_40185584     AKia    T    C        0      0        2 
  11  chr11_40185584     AOna    T    C        0      0        2 
  11  chr11_40185584     ASom    T    C        0      0        2 
  11  chr11_40185584     HCab    T    C        1      2        2 
  11  chr11_40185584     HPrz    T    C        1      2        2 
  11  chr11_40185584     ZBoe    T    C        0      0        2 
  11  chr11_40185584     ZGre    T    C        0      0        2 
  11  chr11_40185584     ZHar    T    C        0      0        2 
  11  chr11_40185584   Sample    T    C        1      2        2 
  11  chr11_40195885     AAsi    G    A        0      0        2 
  11  chr11_40195885     AKia    G    A        0      0        2 
  11  chr11_40195885     AOna    G    A        0      0        2 
  11  chr11_40195885     ASom    G    A        0      0        2 
  11  chr11_40195885     HCab    G    A      0.5      1        2 
  11  chr11_40195885     HPrz    G    A        0      0        2 
  11  chr11_40195885     ZBoe    G    A        0      0        2 
  11  chr11_40195885     ZGre    G    A        0      0        2 
  11  chr11_40195885     ZHar    G    A        0      0        2 
  11  chr11_40195885   Sample    G    A        0      0        2 
  11  chr11_40197868     AAsi    A    G        0      0        2 
  11  chr11_40197868     AKia    A    G        0      0        2 
  11  chr11_40197868     AOna    A    G        0      0        2 
  11  chr11_40197868     ASom    A    G        1      2        2 
  11  chr11_40197868     HCab    A    G        0      0        2 
  11  chr11_40197868     HPrz    A    G        0      0        2 
  11  chr11_40197868     ZBoe    A    G        0      0        2 
  11  chr11_40197868     ZGre    A    G        0      0        2 
  11  chr11_40197868     ZHar    A    G        0      0        2 
  11  chr11_40197868   Sample    A    G        0      0        2 
  11  chr11_40203392     AAsi    T    C        0      0        2 
  11  chr11_40203392     AKia    T    C        0      0        2 
  11  chr11_40203392     AOna    T    C        0      0        2 
  11  chr11_40203392     ASom    T    C        0      0        2 
  11  chr11_40203392     HCab    T    C        1      2        2 
  11  chr11_40203392     HPrz    T    C        1      2        2 
  11  chr11_40203392     ZBoe    T    C        0      0        2 
  11  chr11_40203392     ZGre    T    C        0      0        2 
  11  chr11_40203392     ZHar    T    C        0      0        2 
  11  chr11_40203392   Sample    T    C        1      2        2 
  11  chr11_40205896     AAsi    A    C        0      0        2 
  11  chr11_40205896     AKia    A    C        0      0        2 
  11  chr11_40205896     AOna    A    C        0      0        2 
  11  chr11_40205896     ASom    A    C        0      0        2 
  11  chr11_40205896     HCab    A    C        0      0        2 
  11  chr11_40205896     HPrz    A    C      0.5      1        2 
  11  chr11_40205896     ZBoe    A    C        0      0        2 
  11  chr11_40205896     ZGre    A    C        0      0        2 
  11  chr11_40205896     ZHar    A    C        0      0        2 
  11  chr11_40205896   Sample    A    C        1      2        2 
  11  chr11_40206276     AAsi    C    T        0      0        2 
  11  chr11_40206276     AKia    C    T        0      0        2 
  11  chr11_40206276     AOna    C    T        0      0        2 
  11  chr11_40206276     ASom    C    T        0      0        2 
  11  chr11_40206276     HCab    C    T        0      0        2 
  11  chr11_40206276     HPrz    C    T        0      0        2 
  11  chr11_40206276     ZBoe    C    T        0      0        2 
  11  chr11_40206276     ZGre    C    T      0.5      1        2 
  11  chr11_40206276     ZHar    C    T        0      0        2 
  11  chr11_40206276   Sample    C    T        0      0        2 
  11  chr11_40208901     AAsi    A    G        0      0        2 
  11  chr11_40208901     AKia    A    G        0      0        2 
  11  chr11_40208901     AOna    A    G        0      0        2 
  11  chr11_40208901     ASom    A    G        0      0        2 
  11  chr11_40208901     HCab    A    G      0.5      1        2 
  11  chr11_40208901     HPrz    A    G        0      0        2 
  11  chr11_40208901     ZBoe    A    G        0      0        2 
  11  chr11_40208901     ZGre    A    G        0      0        2 
  11  chr11_40208901     ZHar    A    G        0      0        2 
  11  chr11_40208901   Sample    A    G        0      0        2 
  11  chr11_40212847     AAsi    T    C        0      0        2 
  11  chr11_40212847     AKia    T    C        0      0        2 
  11  chr11_40212847     AOna    T    C        0      0        2 
  11  chr11_40212847     ASom    T    C        0      0        2 
  11  chr11_40212847     HCab    T    C        0      0        2 
  11  chr11_40212847     HPrz    T    C        0      0        2 
  11  chr11_40212847     ZBoe    T    C        0      0        2 
  11  chr11_40212847     ZGre    T    C        0      0        2 
  11  chr11_40212847     ZHar    T    C        1      2        2 
  11  chr11_40212847   Sample    T    C        0      0        2 
  11  chr11_40214448     AAsi    A    C        1      2        2 
  11  chr11_40214448     AKia    A    C        0      0        2 
  11  chr11_40214448     AOna    A    C        0      0        2 
  11  chr11_40214448     ASom    A    C        1      2        2 
  11  chr11_40214448     HCab    A    C        0      0        2 
  11  chr11_40214448     HPrz    A    C        0      0        2 
  11  chr11_40214448     ZBoe    A    C        1      2        2 
  11  chr11_40214448     ZGre    A    C        0      0        2 
  11  chr11_40214448     ZHar    A    C        1      2        2 
  11  chr11_40214448   Sample    A    C        0      0        2 
  11  chr11_40225771     AAsi    T    C        0      0        2 
  11  chr11_40225771     AKia    T    C        0      0        2 
  11  chr11_40225771     AOna    T    C        0      0        2 
  11  chr11_40225771     ASom    T    C        0      0        2 
  11  chr11_40225771     HCab    T    C      0.5      1        2 
  11  chr11_40225771     HPrz    T    C        0      0        2 
  11  chr11_40225771     ZBoe    T    C        0      0        2 
  11  chr11_40225771     ZGre    T    C        0      0        2 
  11  chr11_40225771     ZHar    T    C        0      0        2 
  11  chr11_40225771   Sample    T    C        0      0        2 
  11  chr11_40226390     AAsi    C    T        0      0        2 
  11  chr11_40226390     AKia    C    T        0      0        2 
  11  chr11_40226390     AOna    C    T        0      0        2 
  11  chr11_40226390     ASom    C    T        0      0        2 
  11  chr11_40226390     HCab    C    T        1      2        2 
  11  chr11_40226390     HPrz    C    T        1      2        2 
  11  chr11_40226390     ZBoe    C    T        0      0        2 
  11  chr11_40226390     ZGre    C    T        0      0        2 
  11  chr11_40226390     ZHar    C    T        0      0        2 
  11  chr11_40226390   Sample    C    T        1      2        2 
  11  chr11_40227779     AAsi    A    C        0      0        2 
  11  chr11_40227779     AKia    A    C        0      0        2 
  11  chr11_40227779     AOna    A    C        0      0        2 
  11  chr11_40227779     ASom    A    C        0      0        2 
  11  chr11_40227779     HCab    A    C        0      0        2 
  11  chr11_40227779     HPrz    A    C        0      0        2 
  11  chr11_40227779     ZBoe    A    C        0      0        2 
  11  chr11_40227779     ZGre    A    C        0      0        2 
  11  chr11_40227779     ZHar    A    C        1      2        2 
  11  chr11_40227779   Sample    A    C        0      0        2 
  11  chr11_40239149     AAsi    A    C        1      2        2 
  11  chr11_40239149     AKia    A    C        1      2        2 
  11  chr11_40239149     AOna    A    C        1      2        2 
  11  chr11_40239149     ASom    A    C        1      2        2 
  11  chr11_40239149     HCab    A    C        0      0        2 
  11  chr11_40239149     HPrz    A    C        0      0        2 
  11  chr11_40239149     ZBoe    A    C        0      0        2 
  11  chr11_40239149     ZGre    A    C        0      0        2 
  11  chr11_40239149     ZHar    A    C        0      0        2 
  11  chr11_40239149   Sample    A    C        0      0        2 
  11  chr11_40242802     AAsi    A    C        0      0        2 
  11  chr11_40242802     AKia    A    C        1      2        2 
  11  chr11_40242802     AOna    A    C        0      0        2 
  11  chr11_40242802     ASom    A    C        0      0        2 
  11  chr11_40242802     HCab    A    C        0      0        2 
  11  chr11_40242802     HPrz    A    C        0      0        2 
  11  chr11_40242802     ZBoe    A    C        0      0        2 
  11  chr11_40242802     ZGre    A    C        0      0        2 
  11  chr11_40242802     ZHar    A    C        0      0        2 
  11  chr11_40242802   Sample    A    C        0      0        2 
  11  chr11_40251414     AAsi    T    C        0      0        2 
  11  chr11_40251414     AKia    T    C        0      0        2 
  11  chr11_40251414     AOna    T    C        0      0        2 
  11  chr11_40251414     ASom    T    C        0      0        2 
  11  chr11_40251414     HCab    T    C        0      0        2 
  11  chr11_40251414     HPrz    T    C        0      0        2 
  11  chr11_40251414     ZBoe    T    C      0.5      1        2 
  11  chr11_40251414     ZGre    T    C        0      0        2 
  11  chr11_40251414     ZHar    T    C        0      0        2 
  11  chr11_40251414   Sample    T    C        0      0        2 
  11  chr11_40255030     AAsi    A    C        0      0        2 
  11  chr11_40255030     AKia    A    C        0      0        2 
  11  chr11_40255030     AOna    A    C        0      0        2 
  11  chr11_40255030     ASom    A    C        0      0        2 
  11  chr11_40255030     HCab    A    C        1      2        2 
  11  chr11_40255030     HPrz    A    C        1      2        2 
  11  chr11_40255030     ZBoe    A    C        0      0        2 
  11  chr11_40255030     ZGre    A    C        0      0        2 
  11  chr11_40255030     ZHar    A    C        0      0        2 
  11  chr11_40255030   Sample    A    C        1      2        2 
  11  chr11_40255969     AAsi    T    A        0      0        2 
  11  chr11_40255969     AKia    T    A        0      0        2 
  11  chr11_40255969     AOna    T    A        0      0        2 
  11  chr11_40255969     ASom    T    A        0      0        2 
  11  chr11_40255969     HCab    T    A        1      2        2 
  11  chr11_40255969     HPrz    T    A        1      2        2 
  11  chr11_40255969     ZBoe    T    A        0      0        2 
  11  chr11_40255969     ZGre    T    A        0      0        2 
  11  chr11_40255969     ZHar    T    A        0      0        2 
  11  chr11_40255969   Sample    T    A        1      2        2 
  11  chr11_40257603     AAsi    C    T        0      0        2 
  11  chr11_40257603     AKia    C    T        0      0        2 
  11  chr11_40257603     AOna    C    T        0      0        2 
  11  chr11_40257603     ASom    C    T        0      0        2 
  11  chr11_40257603     HCab    C    T        1      2        2 
  11  chr11_40257603     HPrz    C    T        1      2        2 
  11  chr11_40257603     ZBoe    C    T        0      0        2 
  11  chr11_40257603     ZGre    C    T        0      0        2 
  11  chr11_40257603     ZHar    C    T        0      0        2 
  11  chr11_40257603   Sample    C    T        1      2        2 
  11  chr11_40258752     AAsi    G    A        0      0        2 
  11  chr11_40258752     AKia    G    A        1      2        2 
  11  chr11_40258752     AOna    G    A        1      2        2 
  11  chr11_40258752     ASom    G    A        0      0        2 
  11  chr11_40258752     HCab    G    A        0      0        2 
  11  chr11_40258752     HPrz    G    A        0      0        2 
  11  chr11_40258752     ZBoe    G    A        0      0        2 
  11  chr11_40258752     ZGre    G    A        0      0        2 
  11  chr11_40258752     ZHar    G    A        0      0        2 
  11  chr11_40258752   Sample    G    A        0      0        2 
  11  chr11_40261382     AAsi    C    T        1      2        2 
  11  chr11_40261382     AKia    C    T        1      2        2 
  11  chr11_40261382     AOna    C    T        1      2        2 
  11  chr11_40261382     ASom    C    T        1      2        2 
  11  chr11_40261382     HCab    C    T        0      0        2 
  11  chr11_40261382     HPrz    C    T        0      0        2 
  11  chr11_40261382     ZBoe    C    T        0      0        2 
  11  chr11_40261382     ZGre    C    T        0      0        2 
  11  chr11_40261382     ZHar    C    T        0      0        2 
  11  chr11_40261382   Sample    C    T        0      0        2 
  11  chr11_40283541     AAsi    A    C        0      0        2 
  11  chr11_40283541     AKia    A    C        0      0        2 
  11  chr11_40283541     AOna    A    C        0      0        2 
  11  chr11_40283541     ASom    A    C        0      0        2 
  11  chr11_40283541     HCab    A    C        0      0        2 
  11  chr11_40283541     HPrz    A    C        0      0        2 
  11  chr11_40283541     ZBoe    A    C      0.5      1        2 
  11  chr11_40283541     ZGre    A    C        0      0        2 
  11  chr11_40283541     ZHar    A    C        0      0        2 
  11  chr11_40283541   Sample    A    C        0      0        2 
  11  chr11_40289940     AAsi    G    A        0      0        2 
  11  chr11_40289940     AKia    G    A        0      0        2 
  11  chr11_40289940     AOna    G    A        0      0        2 
  11  chr11_40289940     ASom    G    A        0      0        2 
  11  chr11_40289940     HCab    G    A        1      2        2 
  11  chr11_40289940     HPrz    G    A        1      2        2 
  11  chr11_40289940     ZBoe    G    A        0      0        2 
  11  chr11_40289940     ZGre    G    A        0      0        2 
  11  chr11_40289940     ZHar    G    A        0      0        2 
  11  chr11_40289940   Sample    G    A        1      2        2 
  11  chr11_40289977     AAsi    C    T        0      0        2 
  11  chr11_40289977     AKia    C    T        1      2        2 
  11  chr11_40289977     AOna    C    T        0      0        2 
  11  chr11_40289977     ASom    C    T        0      0        2 
  11  chr11_40289977     HCab    C    T        0      0        2 
  11  chr11_40289977     HPrz    C    T        0      0        2 
  11  chr11_40289977     ZBoe    C    T        0      0        2 
  11  chr11_40289977     ZGre    C    T        0      0        2 
  11  chr11_40289977     ZHar    C    T        0      0        2 
  11  chr11_40289977   Sample    C    T        0      0        2 
  11  chr11_40308900     AAsi    A    G        0      0        2 
  11  chr11_40308900     AKia    A    G        0      0        2 
  11  chr11_40308900     AOna    A    G        0      0        2 
  11  chr11_40308900     ASom    A    G        0      0        2 
  11  chr11_40308900     HCab    A    G        0      0        2 
  11  chr11_40308900     HPrz    A    G        0      0        2 
  11  chr11_40308900     ZBoe    A    G        0      0        2 
  11  chr11_40308900     ZGre    A    G        0      0        2 
  11  chr11_40308900     ZHar    A    G      0.5      1        2 
  11  chr11_40308900   Sample    A    G        0      0        2 
  11  chr11_40309657     AAsi    A    T        0      0        2 
  11  chr11_40309657     AKia    A    T        0      0        2 
  11  chr11_40309657     AOna    A    T        0      0        2 
  11  chr11_40309657     ASom    A    T        0      0        2 
  11  chr11_40309657     HCab    A    T        0      0        2 
  11  chr11_40309657     HPrz    A    T        0      0        2 
  11  chr11_40309657     ZBoe    A    T        0      0        2 
  11  chr11_40309657     ZGre    A    T      0.5      1        2 
  11  chr11_40309657     ZHar    A    T        0      0        2 
  11  chr11_40309657   Sample    A    T        0      0        2 
  11  chr11_40313441     AAsi    G    A        0      0        2 
  11  chr11_40313441     AKia    G    A        0      0        2 
  11  chr11_40313441     AOna    G    A        0      0        2 
  11  chr11_40313441     ASom    G    A        0      0        2 
  11  chr11_40313441     HCab    G    A        1      2        2 
  11  chr11_40313441     HPrz    G    A        1      2        2 
  11  chr11_40313441     ZBoe    G    A        0      0        2 
  11  chr11_40313441     ZGre    G    A        0      0        2 
  11  chr11_40313441     ZHar    G    A        0      0        2 
  11  chr11_40313441   Sample    G    A        1      2        2 
  11  chr11_40314500     AAsi    T    C        0      0        2 
  11  chr11_40314500     AKia    T    C        0      0        2 
  11  chr11_40314500     AOna    T    C        0      0        2 
  11  chr11_40314500     ASom    T    C        0      0        2 
  11  chr11_40314500     HCab    T    C        0      0        2 
  11  chr11_40314500     HPrz    T    C        0      0        2 
  11  chr11_40314500     ZBoe    T    C        0      0        2 
  11  chr11_40314500     ZGre    T    C        0      0        2 
  11  chr11_40314500     ZHar    T    C        1      2        2 
  11  chr11_40314500   Sample    T    C        0      0        2 
  11  chr11_40319917     AAsi    A    G        0      0        2 
  11  chr11_40319917     AKia    A    G        1      2        2 
  11  chr11_40319917     AOna    A    G        1      2        2 
  11  chr11_40319917     ASom    A    G        0      0        2 
  11  chr11_40319917     HCab    A    G        0      0        2 
  11  chr11_40319917     HPrz    A    G        0      0        2 
  11  chr11_40319917     ZBoe    A    G        0      0        2 
  11  chr11_40319917     ZGre    A    G        0      0        2 
  11  chr11_40319917     ZHar    A    G        0      0        2 
  11  chr11_40319917   Sample    A    G        0      0        2 
  11  chr11_40321524     AAsi    T    C        0      0        2 
  11  chr11_40321524     AKia    T    C        0      0        2 
  11  chr11_40321524     AOna    T    C        0      0        2 
  11  chr11_40321524     ASom    T    C        0      0        2 
  11  chr11_40321524     HCab    T    C        1      2        2 
  11  chr11_40321524     HPrz    T    C        1      2        2 
  11  chr11_40321524     ZBoe    T    C        0      0        2 
  11  chr11_40321524     ZGre    T    C        0      0        2 
  11  chr11_40321524     ZHar    T    C        0      0        2 
  11  chr11_40321524   Sample    T    C        1      2        2 
  11  chr11_40327148     AAsi    A    G        0      0        2 
  11  chr11_40327148     AKia    A    G        1      2        2 
  11  chr11_40327148     AOna    A    G        0      0        2 
  11  chr11_40327148     ASom    A    G        0      0        2 
  11  chr11_40327148     HCab    A    G        1      2        2 
  11  chr11_40327148     HPrz    A    G        1      2        2 
  11  chr11_40327148     ZBoe    A    G        0      0        2 
  11  chr11_40327148     ZGre    A    G        0      0        2 
  11  chr11_40327148     ZHar    A    G        0      0        2 
  11  chr11_40327148   Sample    A    G        1      2        2 
  11  chr11_40357976     AAsi    A    G        0      0        2 
  11  chr11_40357976     AKia    A    G        1      2        2 
  11  chr11_40357976     AOna    A    G        0      0        2 
  11  chr11_40357976     ASom    A    G        0      0        2 
  11  chr11_40357976     HCab    A    G        0      0        2 
  11  chr11_40357976     HPrz    A    G        0      0        2 
  11  chr11_40357976     ZBoe    A    G        0      0        2 
  11  chr11_40357976     ZGre    A    G        0      0        2 
  11  chr11_40357976     ZHar    A    G        0      0        2 
  11  chr11_40357976   Sample    A    G        0      0        2 
  11  chr11_40358285     AAsi    T    A        0      0        2 
  11  chr11_40358285     AKia    T    A        0      0        2 
  11  chr11_40358285     AOna    T    A        0      0        2 
  11  chr11_40358285     ASom    T    A        0      0        2 
  11  chr11_40358285     HCab    T    A        0      0        2 
  11  chr11_40358285     HPrz    T    A        0      0        2 
  11  chr11_40358285     ZBoe    T    A        1      2        2 
  11  chr11_40358285     ZGre    T    A        0      0        2 
  11  chr11_40358285     ZHar    T    A        0      0        2 
  11  chr11_40358285   Sample    T    A        0      0        2 
  11  chr11_40359305     AAsi    G    C        0      0        2 
  11  chr11_40359305     AKia    G    C        0      0        2 
  11  chr11_40359305     AOna    G    C        0      0        2 
  11  chr11_40359305     ASom    G    C        0      0        2 
  11  chr11_40359305     HCab    G    C        1      2        2 
  11  chr11_40359305     HPrz    G    C        1      2        2 
  11  chr11_40359305     ZBoe    G    C        0      0        2 
  11  chr11_40359305     ZGre    G    C        0      0        2 
  11  chr11_40359305     ZHar    G    C        0      0        2 
  11  chr11_40359305   Sample    G    C        1      2        2 
  11  chr11_40359941     AAsi    A    G        0      0        2 
  11  chr11_40359941     AKia    A    G        0      0        2 
  11  chr11_40359941     AOna    A    G        0      0        2 
  11  chr11_40359941     ASom    A    G        0      0        2 
  11  chr11_40359941     HCab    A    G        0      0        2 
  11  chr11_40359941     HPrz    A    G        0      0        2 
  11  chr11_40359941     ZBoe    A    G        0      0        2 
  11  chr11_40359941     ZGre    A    G        0      0        2 
  11  chr11_40359941     ZHar    A    G        1      2        2 
  11  chr11_40359941   Sample    A    G        0      0        2 
  11  chr11_40361416     AAsi    A    C        0      0        2 
  11  chr11_40361416     AKia    A    C        0      0        2 
  11  chr11_40361416     AOna    A    C        0      0        2 
  11  chr11_40361416     ASom    A    C        0      0        2 
  11  chr11_40361416     HCab    A    C        1      2        2 
  11  chr11_40361416     HPrz    A    C        1      2        2 
  11  chr11_40361416     ZBoe    A    C        0      0        2 
  11  chr11_40361416     ZGre    A    C        0      0        2 
  11  chr11_40361416     ZHar    A    C        0      0        2 
  11  chr11_40361416   Sample    A    C        1      2        2 
  11  chr11_40365327     AAsi    T    C        0      0        2 
  11  chr11_40365327     AKia    T    C        0      0        2 
  11  chr11_40365327     AOna    T    C        0      0        2 
  11  chr11_40365327     ASom    T    C        0      0        2 
  11  chr11_40365327     HCab    T    C        1      2        2 
  11  chr11_40365327     HPrz    T    C        1      2        2 
  11  chr11_40365327     ZBoe    T    C        0      0        2 
  11  chr11_40365327     ZGre    T    C        0      0        2 
  11  chr11_40365327     ZHar    T    C        0      0        2 
  11  chr11_40365327   Sample    T    C        1      2        2 
  11  chr11_40372826     AAsi    T    C        0      0        2 
  11  chr11_40372826     AKia    T    C        0      0        2 
  11  chr11_40372826     AOna    T    C        0      0        2 
  11  chr11_40372826     ASom    T    C        0      0        2 
  11  chr11_40372826     HCab    T    C        1      2        2 
  11  chr11_40372826     HPrz    T    C        1      2        2 
  11  chr11_40372826     ZBoe    T    C        0      0        2 
  11  chr11_40372826     ZGre    T    C        0      0        2 
  11  chr11_40372826     ZHar    T    C        0      0        2 
  11  chr11_40372826   Sample    T    C        1      2        2 
  11  chr11_40380709     AAsi    A    T        0      0        2 
  11  chr11_40380709     AKia    A    T        0      0        2 
  11  chr11_40380709     AOna    A    T        0      0        2 
  11  chr11_40380709     ASom    A    T        0      0        2 
  11  chr11_40380709     HCab    A    T        1      2        2 
  11  chr11_40380709     HPrz    A    T        1      2        2 
  11  chr11_40380709     ZBoe    A    T        0      0        2 
  11  chr11_40380709     ZGre    A    T        0      0        2 
  11  chr11_40380709     ZHar    A    T        0      0        2 
  11  chr11_40380709   Sample    A    T        1      2        2 
  11  chr11_40383457     AAsi    T    C        1      2        2 
  11  chr11_40383457     AKia    T    C        0      0        2 
  11  chr11_40383457     AOna    T    C        0      0        2 
  11  chr11_40383457     ASom    T    C        1      2        2 
  11  chr11_40383457     HCab    T    C        0      0        2 
  11  chr11_40383457     HPrz    T    C        0      0        2 
  11  chr11_40383457     ZBoe    T    C        0      0        2 
  11  chr11_40383457     ZGre    T    C        0      0        2 
  11  chr11_40383457     ZHar    T    C        0      0        2 
  11  chr11_40383457   Sample    T    C        0      0        2 
  11  chr11_40392478     AAsi    G    A        0      0        2 
  11  chr11_40392478     AKia    G    A        0      0        2 
  11  chr11_40392478     AOna    G    A        0      0        2 
  11  chr11_40392478     ASom    G    A        0      0        2 
  11  chr11_40392478     HCab    G    A        1      2        2 
  11  chr11_40392478     HPrz    G    A        1      2        2 
  11  chr11_40392478     ZBoe    G    A        0      0        2 
  11  chr11_40392478     ZGre    G    A        0      0        2 
  11  chr11_40392478     ZHar    G    A        0      0        2 
  11  chr11_40392478   Sample    G    A        1      2        2 
  11  chr11_40415431     AAsi    G    A        0      0        2 
  11  chr11_40415431     AKia    G    A        0      0        2 
  11  chr11_40415431     AOna    G    A        0      0        2 
  11  chr11_40415431     ASom    G    A        0      0        2 
  11  chr11_40415431     HCab    G    A        0      0        2 
  11  chr11_40415431     HPrz    G    A        0      0        2 
  11  chr11_40415431     ZBoe    G    A        0      0        2 
  11  chr11_40415431     ZGre    G    A      0.5      1        2 
  11  chr11_40415431     ZHar    G    A        0      0        2 
  11  chr11_40415431   Sample    G    A        0      0        2 
  11  chr11_40416134     AAsi    C    G        0      0        2 
  11  chr11_40416134     AKia    C    G        0      0        2 
  11  chr11_40416134     AOna    C    G        0      0        2 
  11  chr11_40416134     ASom    C    G        0      0        2 
  11  chr11_40416134     HCab    C    G        0      0        2 
  11  chr11_40416134     HPrz    C    G        0      0        2 
  11  chr11_40416134     ZBoe    C    G        0      0        2 
  11  chr11_40416134     ZGre    C    G      0.5      1        2 
  11  chr11_40416134     ZHar    C    G        0      0        2 
  11  chr11_40416134   Sample    C    G        0      0        2 
  11  chr11_40418523     AAsi    A    G        0      0        2 
  11  chr11_40418523     AKia    A    G        0      0        2 
  11  chr11_40418523     AOna    A    G        0      0        2 
  11  chr11_40418523     ASom    A    G        0      0        2 
  11  chr11_40418523     HCab    A    G        0      0        2 
  11  chr11_40418523     HPrz    A    G        0      0        2 
  11  chr11_40418523     ZBoe    A    G      0.5      1        2 
  11  chr11_40418523     ZGre    A    G        0      0        2 
  11  chr11_40418523     ZHar    A    G        0      0        2 
  11  chr11_40418523   Sample    A    G        0      0        2 
  11  chr11_40424872     AAsi    C    A        0      0        2 
  11  chr11_40424872     AKia    C    A        0      0        2 
  11  chr11_40424872     AOna    C    A        0      0        2 
  11  chr11_40424872     ASom    C    A        0      0        2 
  11  chr11_40424872     HCab    C    A        0      0        2 
  11  chr11_40424872     HPrz    C    A        0      0        2 
  11  chr11_40424872     ZBoe    C    A        1      2        2 
  11  chr11_40424872     ZGre    C    A        1      2        2 
  11  chr11_40424872     ZHar    C    A        1      2        2 
  11  chr11_40424872   Sample    C    A        0      0        2 
  11  chr11_40443114     AAsi    T    C        0      0        2 
  11  chr11_40443114     AKia    T    C        0      0        2 
  11  chr11_40443114     AOna    T    C        0      0        2 
  11  chr11_40443114     ASom    T    C        0      0        2 
  11  chr11_40443114     HCab    T    C        0      0        2 
  11  chr11_40443114     HPrz    T    C        0      0        2 
  11  chr11_40443114     ZBoe    T    C        0      0        2 
  11  chr11_40443114     ZGre    T    C        0      0        2 
  11  chr11_40443114     ZHar    T    C        1      2        2 
  11  chr11_40443114   Sample    T    C        0      0        2 
  11  chr11_40452271     AAsi    C    T        0      0        2 
  11  chr11_40452271     AKia    C    T        0      0        2 
  11  chr11_40452271     AOna    C    T        0      0        2 
  11  chr11_40452271     ASom    C    T        0      0        2 
  11  chr11_40452271     HCab    C    T        1      2        2 
  11  chr11_40452271     HPrz    C    T        1      2        2 
  11  chr11_40452271     ZBoe    C    T        0      0        2 
  11  chr11_40452271     ZGre    C    T        0      0        2 
  11  chr11_40452271     ZHar    C    T        0      0        2 
  11  chr11_40452271   Sample    C    T        1      2        2 
  11  chr11_40465009     AAsi    T    C        0      0        2 
  11  chr11_40465009     AKia    T    C        0      0        2 
  11  chr11_40465009     AOna    T    C        0      0        2 
  11  chr11_40465009     ASom    T    C        0      0        2 
  11  chr11_40465009     HCab    T    C        0      0        2 
  11  chr11_40465009     HPrz    T    C        0      0        2 
  11  chr11_40465009     ZBoe    T    C      0.5      1        2 
  11  chr11_40465009     ZGre    T    C        0      0        2 
  11  chr11_40465009     ZHar    T    C        0      0        2 
  11  chr11_40465009   Sample    T    C        0      0        2 
  11  chr11_40470856     AAsi    T    A        0      0        2 
  11  chr11_40470856     AKia    T    A        0      0        2 
  11  chr11_40470856     AOna    T    A        0      0        2 
  11  chr11_40470856     ASom    T    A        0      0        2 
  11  chr11_40470856     HCab    T    A        1      2        2 
  11  chr11_40470856     HPrz    T    A        1      2        2 
  11  chr11_40470856     ZBoe    T    A        0      0        2 
  11  chr11_40470856     ZGre    T    A        0      0        2 
  11  chr11_40470856     ZHar    T    A        0      0        2 
  11  chr11_40470856   Sample    T    A        1      2        2 
  11  chr11_40472065     AAsi    A    G        0      0        2 
  11  chr11_40472065     AKia    A    G        0      0        2 
  11  chr11_40472065     AOna    A    G        0      0        2 
  11  chr11_40472065     ASom    A    G        0      0        2 
  11  chr11_40472065     HCab    A    G      0.5      1        2 
  11  chr11_40472065     HPrz    A    G      0.5      1        2 
  11  chr11_40472065     ZBoe    A    G        0      0        2 
  11  chr11_40472065     ZGre    A    G        0      0        2 
  11  chr11_40472065     ZHar    A    G        0      0        2 
  11  chr11_40472065   Sample    A    G        1      2        2 
  11  chr11_40472626     AAsi    C    T        0      0        2 
  11  chr11_40472626     AKia    C    T        0      0        2 
  11  chr11_40472626     AOna    C    T        0      0        2 
  11  chr11_40472626     ASom    C    T        0      0        2 
  11  chr11_40472626     HCab    C    T        1      2        2 
  11  chr11_40472626     HPrz    C    T        1      2        2 
  11  chr11_40472626     ZBoe    C    T        0      0        2 
  11  chr11_40472626     ZGre    C    T        0      0        2 
  11  chr11_40472626     ZHar    C    T        0      0        2 
  11  chr11_40472626   Sample    C    T        1      2        2 
  11  chr11_40473155     AAsi    G    A        0      0        2 
  11  chr11_40473155     AKia    G    A        0      0        2 
  11  chr11_40473155     AOna    G    A        0      0        2 
  11  chr11_40473155     ASom    G    A        0      0        2 
  11  chr11_40473155     HCab    G    A        1      2        2 
  11  chr11_40473155     HPrz    G    A        1      2        2 
  11  chr11_40473155     ZBoe    G    A        0      0        2 
  11  chr11_40473155     ZGre    G    A        0      0        2 
  11  chr11_40473155     ZHar    G    A        0      0        2 
  11  chr11_40473155   Sample    G    A        1      2        2 
  11  chr11_40478735     AAsi    G    A        0      0        2 
  11  chr11_40478735     AKia    G    A        0      0        2 
  11  chr11_40478735     AOna    G    A        0      0        2 
  11  chr11_40478735     ASom    G    A        0      0        2 
  11  chr11_40478735     HCab    G    A        1      2        2 
  11  chr11_40478735     HPrz    G    A        1      2        2 
  11  chr11_40478735     ZBoe    G    A        0      0        2 
  11  chr11_40478735     ZGre    G    A        0      0        2 
  11  chr11_40478735     ZHar    G    A        0      0        2 
  11  chr11_40478735   Sample    G    A        1      2        2 
  11  chr11_40486426     AAsi    A    G        0      0        2 
  11  chr11_40486426     AKia    A    G        0      0        2 
  11  chr11_40486426     AOna    A    G        0      0        2 
  11  chr11_40486426     ASom    A    G        0      0        2 
  11  chr11_40486426     HCab    A    G        0      0        2 
  11  chr11_40486426     HPrz    A    G        0      0        2 
  11  chr11_40486426     ZBoe    A    G        0      0        2 
  11  chr11_40486426     ZGre    A    G        1      2        2 
  11  chr11_40486426     ZHar    A    G        0      0        2 
  11  chr11_40486426   Sample    A    G        0      0        2 
  11  chr11_40490109     AAsi    G    T        0      0        2 
  11  chr11_40490109     AKia    G    T        0      0        2 
  11  chr11_40490109     AOna    G    T        0      0        2 
  11  chr11_40490109     ASom    G    T        0      0        2 
  11  chr11_40490109     HCab    G    T        0      0        2 
  11  chr11_40490109     HPrz    G    T        0      0        2 
  11  chr11_40490109     ZBoe    G    T      0.5      1        2 
  11  chr11_40490109     ZGre    G    T        0      0        2 
  11  chr11_40490109     ZHar    G    T        0      0        2 
  11  chr11_40490109   Sample    G    T        0      0        2 
  11  chr11_40492435     AAsi    T    A        0      0        2 
  11  chr11_40492435     AKia    T    A        0      0        2 
  11  chr11_40492435     AOna    T    A        0      0        2 
  11  chr11_40492435     ASom    T    A        0      0        2 
  11  chr11_40492435     HCab    T    A        0      0        2 
  11  chr11_40492435     HPrz    T    A        0      0        2 
  11  chr11_40492435     ZBoe    T    A        0      0        2 
  11  chr11_40492435     ZGre    T    A        1      2        2 
  11  chr11_40492435     ZHar    T    A        0      0        2 
  11  chr11_40492435   Sample    T    A        0      0        2 
  11  chr11_40493970     AAsi    T    C        0      0        2 
  11  chr11_40493970     AKia    T    C        0      0        2 
  11  chr11_40493970     AOna    T    C        0      0        2 
  11  chr11_40493970     ASom    T    C        0      0        2 
  11  chr11_40493970     HCab    T    C        1      2        2 
  11  chr11_40493970     HPrz    T    C        1      2        2 
  11  chr11_40493970     ZBoe    T    C        0      0        2 
  11  chr11_40493970     ZGre    T    C        0      0        2 
  11  chr11_40493970     ZHar    T    C        0      0        2 
  11  chr11_40493970   Sample    T    C        1      2        2 
  11  chr11_40497415     AAsi    T    C        0      0        2 
  11  chr11_40497415     AKia    T    C        0      0        2 
  11  chr11_40497415     AOna    T    C        0      0        2 
  11  chr11_40497415     ASom    T    C        0      0        2 
  11  chr11_40497415     HCab    T    C        0      0        2 
  11  chr11_40497415     HPrz    T    C        0      0        2 
  11  chr11_40497415     ZBoe    T    C      0.5      1        2 
  11  chr11_40497415     ZGre    T    C        0      0        2 
  11  chr11_40497415     ZHar    T    C        0      0        2 
  11  chr11_40497415   Sample    T    C        0      0        2 
  11  chr11_40497873     AAsi    C    A        0      0        2 
  11  chr11_40497873     AKia    C    A        0      0        2 
  11  chr11_40497873     AOna    C    A        0      0        2 
  11  chr11_40497873     ASom    C    A        1      2        2 
  11  chr11_40497873     HCab    C    A      0.5      1        2 
  11  chr11_40497873     HPrz    C    A        0      0        2 
  11  chr11_40497873     ZBoe    C    A        0      0        2 
  11  chr11_40497873     ZGre    C    A        0      0        2 
  11  chr11_40497873     ZHar    C    A        0      0        2 
  11  chr11_40497873   Sample    C    A        0      0        2 
  11  chr11_40498774     AAsi    G    T        0      0        2 
  11  chr11_40498774     AKia    G    T        0      0        2 
  11  chr11_40498774     AOna    G    T        1      2        2 
  11  chr11_40498774     ASom    G    T        0      0        2 
  11  chr11_40498774     HCab    G    T        0      0        2 
  11  chr11_40498774     HPrz    G    T        0      0        2 
  11  chr11_40498774     ZBoe    G    T        0      0        2 
  11  chr11_40498774     ZGre    G    T        0      0        2 
  11  chr11_40498774     ZHar    G    T        0      0        2 
  11  chr11_40498774   Sample    G    T        0      0        2 
  11  chr11_40501489     AAsi    A    C        0      0        2 
  11  chr11_40501489     AKia    A    C        0      0        2 
  11  chr11_40501489     AOna    A    C        0      0        2 
  11  chr11_40501489     ASom    A    C        0      0        2 
  11  chr11_40501489     HCab    A    C      0.5      1        2 
  11  chr11_40501489     HPrz    A    C        0      0        2 
  11  chr11_40501489     ZBoe    A    C        0      0        2 
  11  chr11_40501489     ZGre    A    C        0      0        2 
  11  chr11_40501489     ZHar    A    C        0      0        2 
  11  chr11_40501489   Sample    A    C        0      0        2 
  11  chr11_40524706     AAsi    A    G        0      0        2 
  11  chr11_40524706     AKia    A    G        0      0        2 
  11  chr11_40524706     AOna    A    G        0      0        2 
  11  chr11_40524706     ASom    A    G        0      0        2 
  11  chr11_40524706     HCab    A    G        1      2        2 
  11  chr11_40524706     HPrz    A    G        1      2        2 
  11  chr11_40524706     ZBoe    A    G        0      0        2 
  11  chr11_40524706     ZGre    A    G        0      0        2 
  11  chr11_40524706     ZHar    A    G        0      0        2 
  11  chr11_40524706   Sample    A    G        1      2        2 
  11  chr11_40536002     AAsi    G    A        0      0        2 
  11  chr11_40536002     AKia    G    A        0      0        2 
  11  chr11_40536002     AOna    G    A        0      0        2 
  11  chr11_40536002     ASom    G    A        0      0        2 
  11  chr11_40536002     HCab    G    A        1      2        2 
  11  chr11_40536002     HPrz    G    A        1      2        2 
  11  chr11_40536002     ZBoe    G    A        0      0        2 
  11  chr11_40536002     ZGre    G    A        0      0        2 
  11  chr11_40536002     ZHar    G    A        0      0        2 
  11  chr11_40536002   Sample    G    A        1      2        2 
  11  chr11_40536544     AAsi    G    C        0      0        2 
  11  chr11_40536544     AKia    G    C        1      2        2 
  11  chr11_40536544     AOna    G    C        0      0        2 
  11  chr11_40536544     ASom    G    C        0      0        2 
  11  chr11_40536544     HCab    G    C        0      0        2 
  11  chr11_40536544     HPrz    G    C        0      0        2 
  11  chr11_40536544     ZBoe    G    C        0      0        2 
  11  chr11_40536544     ZGre    G    C        0      0        2 
  11  chr11_40536544     ZHar    G    C        0      0        2 
  11  chr11_40536544   Sample    G    C        0      0        2 
  11  chr11_40537731     AAsi    A    C        0      0        2 
  11  chr11_40537731     AKia    A    C        0      0        2 
  11  chr11_40537731     AOna    A    C        1      2        2 
  11  chr11_40537731     ASom    A    C        0      0        2 
  11  chr11_40537731     HCab    A    C        0      0        2 
  11  chr11_40537731     HPrz    A    C        0      0        2 
  11  chr11_40537731     ZBoe    A    C        0      0        2 
  11  chr11_40537731     ZGre    A    C        0      0        2 
  11  chr11_40537731     ZHar    A    C        0      0        2 
  11  chr11_40537731   Sample    A    C        0      0        2 
  11  chr11_40544137     AAsi    A    C        0      0        2 
  11  chr11_40544137     AKia    A    C        0      0        2 
  11  chr11_40544137     AOna    A    C        0      0        2 
  11  chr11_40544137     ASom    A    C        0      0        2 
  11  chr11_40544137     HCab    A    C        0      0        2 
  11  chr11_40544137     HPrz    A    C        0      0        2 
  11  chr11_40544137     ZBoe    A    C        1      2        2 
  11  chr11_40544137     ZGre    A    C        0      0        2 
  11  chr11_40544137     ZHar    A    C        0      0        2 
  11  chr11_40544137   Sample    A    C        0      0        2 
  11  chr11_40549894     AAsi    T    C        0      0        2 
  11  chr11_40549894     AKia    T    C        0      0        2 
  11  chr11_40549894     AOna    T    C        0      0        2 
  11  chr11_40549894     ASom    T    C        0      0        2 
  11  chr11_40549894     HCab    T    C        0      0        2 
  11  chr11_40549894     HPrz    T    C        0      0        2 
  11  chr11_40549894     ZBoe    T    C        0      0        2 
  11  chr11_40549894     ZGre    T    C        1      2        2 
  11  chr11_40549894     ZHar    T    C        0      0        2 
  11  chr11_40549894   Sample    T    C        0      0        2 
  11  chr11_40565296     AAsi    T    C        0      0        2 
  11  chr11_40565296     AKia    T    C        0      0        2 
  11  chr11_40565296     AOna    T    C        0      0        2 
  11  chr11_40565296     ASom    T    C        1      2        2 
  11  chr11_40565296     HCab    T    C        0      0        2 
  11  chr11_40565296     HPrz    T    C        0      0        2 
  11  chr11_40565296     ZBoe    T    C        0      0        2 
  11  chr11_40565296     ZGre    T    C        0      0        2 
  11  chr11_40565296     ZHar    T    C        0      0        2 
  11  chr11_40565296   Sample    T    C        0      0        2 
  11  chr11_40567299     AAsi    C    T        0      0        2 
  11  chr11_40567299     AKia    C    T        0      0        2 
  11  chr11_40567299     AOna    C    T        0      0        2 
  11  chr11_40567299     ASom    C    T        0      0        2 
  11  chr11_40567299     HCab    C    T        1      2        2 
  11  chr11_40567299     HPrz    C    T        1      2        2 
  11  chr11_40567299     ZBoe    C    T        0      0        2 
  11  chr11_40567299     ZGre    C    T        0      0        2 
  11  chr11_40567299     ZHar    C    T        0      0        2 
  11  chr11_40567299   Sample    C    T        1      2        2 
  11  chr11_40572142     AAsi    G    A        1      2        2 
  11  chr11_40572142     AKia    G    A        1      2        2 
  11  chr11_40572142     AOna    G    A        1      2        2 
  11  chr11_40572142     ASom    G    A        1      2        2 
  11  chr11_40572142     HCab    G    A        0      0        2 
  11  chr11_40572142     HPrz    G    A        0      0        2 
  11  chr11_40572142     ZBoe    G    A        0      0        2 
  11  chr11_40572142     ZGre    G    A        1      2        2 
  11  chr11_40572142     ZHar    G    A        0      0        2 
  11  chr11_40572142   Sample    G    A        0      0        2 
  11  chr11_40591879     AAsi    A    G        0      0        2 
  11  chr11_40591879     AKia    A    G        0      0        2 
  11  chr11_40591879     AOna    A    G        0      0        2 
  11  chr11_40591879     ASom    A    G        0      0        2 
  11  chr11_40591879     HCab    A    G        1      2        2 
  11  chr11_40591879     HPrz    A    G        1      2        2 
  11  chr11_40591879     ZBoe    A    G        0      0        2 
  11  chr11_40591879     ZGre    A    G        0      0        2 
  11  chr11_40591879     ZHar    A    G        0      0        2 
  11  chr11_40591879   Sample    A    G        1      2        2 
  11  chr11_40608645     AAsi    G    T        0      0        2 
  11  chr11_40608645     AKia    G    T      0.5      1        2 
  11  chr11_40608645     AOna    G    T        0      0        2 
  11  chr11_40608645     ASom    G    T        0      0        2 
  11  chr11_40608645     HCab    G    T        0      0        2 
  11  chr11_40608645     HPrz    G    T        0      0        2 
  11  chr11_40608645     ZBoe    G    T        0      0        2 
  11  chr11_40608645     ZGre    G    T        0      0        2 
  11  chr11_40608645     ZHar    G    T        0      0        2 
  11  chr11_40608645   Sample    G    T        0      0        2 
  11  chr11_40610995     AAsi    G    A        0      0        2 
  11  chr11_40610995     AKia    G    A        0      0        2 
  11  chr11_40610995     AOna    G    A        0      0        2 
  11  chr11_40610995     ASom    G    A        0      0        2 
  11  chr11_40610995     HCab    G    A        1      2        2 
  11  chr11_40610995     HPrz    G    A        1      2        2 
  11  chr11_40610995     ZBoe    G    A        0      0        2 
  11  chr11_40610995     ZGre    G    A        0      0        2 
  11  chr11_40610995     ZHar    G    A        0      0        2 
  11  chr11_40610995   Sample    G    A        1      2        2 
  11  chr11_40616235     AAsi    G    C        0      0        2 
  11  chr11_40616235     AKia    G    C        0      0        2 
  11  chr11_40616235     AOna    G    C        0      0        2 
  11  chr11_40616235     ASom    G    C        0      0        2 
  11  chr11_40616235     HCab    G    C        0      0        2 
  11  chr11_40616235     HPrz    G    C        0      0        2 
  11  chr11_40616235     ZBoe    G    C      0.5      1        2 
  11  chr11_40616235     ZGre    G    C        1      2        2 
  11  chr11_40616235     ZHar    G    C        0      0        2 
  11  chr11_40616235   Sample    G    C        0      0        2 
  11  chr11_40616870     AAsi    T    C        0      0        2 
  11  chr11_40616870     AKia    T    C        0      0        2 
  11  chr11_40616870     AOna    T    C        0      0        2 
  11  chr11_40616870     ASom    T    C        0      0        2 
  11  chr11_40616870     HCab    T    C        0      0        2 
  11  chr11_40616870     HPrz    T    C      0.5      1        2 
  11  chr11_40616870     ZBoe    T    C        0      0        2 
  11  chr11_40616870     ZGre    T    C        0      0        2 
  11  chr11_40616870     ZHar    T    C        0      0        2 
  11  chr11_40616870   Sample    T    C        0      0        2 
  11  chr11_40619552     AAsi    T    C        0      0        2 
  11  chr11_40619552     AKia    T    C        0      0        2 
  11  chr11_40619552     AOna    T    C        0      0        2 
  11  chr11_40619552     ASom    T    C        0      0        2 
  11  chr11_40619552     HCab    T    C        0      0        2 
  11  chr11_40619552     HPrz    T    C        0      0        2 
  11  chr11_40619552     ZBoe    T    C        0      0        2 
  11  chr11_40619552     ZGre    T    C        0      0        2 
  11  chr11_40619552     ZHar    T    C        1      2        2 
  11  chr11_40619552   Sample    T    C        0      0        2 
  11  chr11_40621113     AAsi    C    T        0      0        2 
  11  chr11_40621113     AKia    C    T        0      0        2 
  11  chr11_40621113     AOna    C    T        0      0        2 
  11  chr11_40621113     ASom    C    T        0      0        2 
  11  chr11_40621113     HCab    C    T        1      2        2 
  11  chr11_40621113     HPrz    C    T        1      2        2 
  11  chr11_40621113     ZBoe    C    T        0      0        2 
  11  chr11_40621113     ZGre    C    T        0      0        2 
  11  chr11_40621113     ZHar    C    T        0      0        2 
  11  chr11_40621113   Sample    C    T        1      2        2 
  11  chr11_40621503     AAsi    A    T        0      0        2 
  11  chr11_40621503     AKia    A    T      0.5      1        2 
  11  chr11_40621503     AOna    A    T        0      0        2 
  11  chr11_40621503     ASom    A    T        0      0        2 
  11  chr11_40621503     HCab    A    T        0      0        2 
  11  chr11_40621503     HPrz    A    T        0      0        2 
  11  chr11_40621503     ZBoe    A    T        0      0        2 
  11  chr11_40621503     ZGre    A    T        0      0        2 
  11  chr11_40621503     ZHar    A    T        0      0        2 
  11  chr11_40621503   Sample    A    T        0      0        2 
  11  chr11_40621550     AAsi    T    C        0      0        2 
  11  chr11_40621550     AKia    T    C        0      0        2 
  11  chr11_40621550     AOna    T    C        0      0        2 
  11  chr11_40621550     ASom    T    C        0      0        2 
  11  chr11_40621550     HCab    T    C        1      2        2 
  11  chr11_40621550     HPrz    T    C        1      2        2 
  11  chr11_40621550     ZBoe    T    C        0      0        2 
  11  chr11_40621550     ZGre    T    C        0      0        2 
  11  chr11_40621550     ZHar    T    C        0      0        2 
  11  chr11_40621550   Sample    T    C        1      2        2 
  11  chr11_40626473     AAsi    T    C        0      0        2 
  11  chr11_40626473     AKia    T    C        0      0        2 
  11  chr11_40626473     AOna    T    C        0      0        2 
  11  chr11_40626473     ASom    T    C        0      0        2 
  11  chr11_40626473     HCab    T    C        0      0        2 
  11  chr11_40626473     HPrz    T    C        0      0        2 
  11  chr11_40626473     ZBoe    T    C        0      0        2 
  11  chr11_40626473     ZGre    T    C        0      0        2 
  11  chr11_40626473     ZHar    T    C        1      2        2 
  11  chr11_40626473   Sample    T    C        0      0        2 
  11  chr11_40630599     AAsi    C    T        0      0        2 
  11  chr11_40630599     AKia    C    T        0      0        2 
  11  chr11_40630599     AOna    C    T        0      0        2 
  11  chr11_40630599     ASom    C    T        0      0        2 
  11  chr11_40630599     HCab    C    T        1      2        2 
  11  chr11_40630599     HPrz    C    T        1      2        2 
  11  chr11_40630599     ZBoe    C    T        0      0        2 
  11  chr11_40630599     ZGre    C    T        0      0        2 
  11  chr11_40630599     ZHar    C    T        0      0        2 
  11  chr11_40630599   Sample    C    T        1      2        2 
  11  chr11_40638714     AAsi    A    G        0      0        2 
  11  chr11_40638714     AKia    A    G        0      0        2 
  11  chr11_40638714     AOna    A    G        0      0        2 
  11  chr11_40638714     ASom    A    G        0      0        2 
  11  chr11_40638714     HCab    A    G        0      0        2 
  11  chr11_40638714     HPrz    A    G        0      0        2 
  11  chr11_40638714     ZBoe    A    G        0      0        2 
  11  chr11_40638714     ZGre    A    G      0.5      1        2 
  11  chr11_40638714     ZHar    A    G        0      0        2 
  11  chr11_40638714   Sample    A    G        0      0        2 
  11  chr11_40639506     AAsi    A    C        0      0        2 
  11  chr11_40639506     AKia    A    C        0      0        2 
  11  chr11_40639506     AOna    A    C        0      0        2 
  11  chr11_40639506     ASom    A    C        1      2        2 
  11  chr11_40639506     HCab    A    C        0      0        2 
  11  chr11_40639506     HPrz    A    C        0      0        2 
  11  chr11_40639506     ZBoe    A    C        0      0        2 
  11  chr11_40639506     ZGre    A    C        0      0        2 
  11  chr11_40639506     ZHar    A    C        0      0        2 
  11  chr11_40639506   Sample    A    C        0      0        2 
  11  chr11_40642882     AAsi    A    G        1      2        2 
  11  chr11_40642882     AKia    A    G        0      0        2 
  11  chr11_40642882     AOna    A    G        0      0        2 
  11  chr11_40642882     ASom    A    G        0      0        2 
  11  chr11_40642882     HCab    A    G        0      0        2 
  11  chr11_40642882     HPrz    A    G        0      0        2 
  11  chr11_40642882     ZBoe    A    G        0      0        2 
  11  chr11_40642882     ZGre    A    G        0      0        2 
  11  chr11_40642882     ZHar    A    G        0      0        2 
  11  chr11_40642882   Sample    A    G        0      0        2 
  11  chr11_40644934     AAsi    A    G        1      2        2 
  11  chr11_40644934     AKia    A    G        0      0        2 
  11  chr11_40644934     AOna    A    G        0      0        2 
  11  chr11_40644934     ASom    A    G        1      2        2 
  11  chr11_40644934     HCab    A    G        0      0        2 
  11  chr11_40644934     HPrz    A    G        0      0        2 
  11  chr11_40644934     ZBoe    A    G        0      0        2 
  11  chr11_40644934     ZGre    A    G        0      0        2 
  11  chr11_40644934     ZHar    A    G        0      0        2 
  11  chr11_40644934   Sample    A    G        0      0        2 
  11  chr11_40645500     AAsi    C    G        0      0        2 
  11  chr11_40645500     AKia    C    G        0      0        2 
  11  chr11_40645500     AOna    C    G        0      0        2 
  11  chr11_40645500     ASom    C    G        0      0        2 
  11  chr11_40645500     HCab    C    G        1      2        2 
  11  chr11_40645500     HPrz    C    G        1      2        2 
  11  chr11_40645500     ZBoe    C    G        0      0        2 
  11  chr11_40645500     ZGre    C    G        0      0        2 
  11  chr11_40645500     ZHar    C    G        0      0        2 
  11  chr11_40645500   Sample    C    G        1      2        2 
  11  chr11_40649556     AAsi    C    T        0      0        2 
  11  chr11_40649556     AKia    C    T        0      0        2 
  11  chr11_40649556     AOna    C    T        0      0        2 
  11  chr11_40649556     ASom    C    T        0      0        2 
  11  chr11_40649556     HCab    C    T        1      2        2 
  11  chr11_40649556     HPrz    C    T        1      2        2 
  11  chr11_40649556     ZBoe    C    T        0      0        2 
  11  chr11_40649556     ZGre    C    T        0      0        2 
  11  chr11_40649556     ZHar    C    T        0      0        2 
  11  chr11_40649556   Sample    C    T        1      2        2 
  11  chr11_40654912     AAsi    A    G        0      0        2 
  11  chr11_40654912     AKia    A    G        0      0        2 
  11  chr11_40654912     AOna    A    G        0      0        2 
  11  chr11_40654912     ASom    A    G        0      0        2 
  11  chr11_40654912     HCab    A    G        1      2        2 
  11  chr11_40654912     HPrz    A    G        1      2        2 
  11  chr11_40654912     ZBoe    A    G        0      0        2 
  11  chr11_40654912     ZGre    A    G        0      0        2 
  11  chr11_40654912     ZHar    A    G        0      0        2 
  11  chr11_40654912   Sample    A    G        1      2        2 
  11  chr11_40655046     AAsi    C    T        0      0        2 
  11  chr11_40655046     AKia    C    T        0      0        2 
  11  chr11_40655046     AOna    C    T        0      0        2 
  11  chr11_40655046     ASom    C    T        0      0        2 
  11  chr11_40655046     HCab    C    T        1      2        2 
  11  chr11_40655046     HPrz    C    T        1      2        2 
  11  chr11_40655046     ZBoe    C    T        0      0        2 
  11  chr11_40655046     ZGre    C    T        0      0        2 
  11  chr11_40655046     ZHar    C    T        0      0        2 
  11  chr11_40655046   Sample    C    T        1      2        2 
  11  chr11_40657991     AAsi    G    A        0      0        2 
  11  chr11_40657991     AKia    G    A        0      0        2 
  11  chr11_40657991     AOna    G    A        0      0        2 
  11  chr11_40657991     ASom    G    A        0      0        2 
  11  chr11_40657991     HCab    G    A        1      2        2 
  11  chr11_40657991     HPrz    G    A        1      2        2 
  11  chr11_40657991     ZBoe    G    A        0      0        2 
  11  chr11_40657991     ZGre    G    A        0      0        2 
  11  chr11_40657991     ZHar    G    A        0      0        2 
  11  chr11_40657991   Sample    G    A        1      2        2 
  11  chr11_40660936     AAsi    C    T        0      0        2 
  11  chr11_40660936     AKia    C    T        0      0        2 
  11  chr11_40660936     AOna    C    T        0      0        2 
  11  chr11_40660936     ASom    C    T        0      0        2 
  11  chr11_40660936     HCab    C    T        1      2        2 
  11  chr11_40660936     HPrz    C    T        1      2        2 
  11  chr11_40660936     ZBoe    C    T        0      0        2 
  11  chr11_40660936     ZGre    C    T        0      0        2 
  11  chr11_40660936     ZHar    C    T        0      0        2 
  11  chr11_40660936   Sample    C    T        1      2        2 
  11  chr11_40664051     AAsi    A    G        0      0        2 
  11  chr11_40664051     AKia    A    G        0      0        2 
  11  chr11_40664051     AOna    A    G        0      0        2 
  11  chr11_40664051     ASom    A    G        0      0        2 
  11  chr11_40664051     HCab    A    G        1      2        2 
  11  chr11_40664051     HPrz    A    G        1      2        2 
  11  chr11_40664051     ZBoe    A    G        0      0        2 
  11  chr11_40664051     ZGre    A    G        0      0        2 
  11  chr11_40664051     ZHar    A    G        0      0        2 
  11  chr11_40664051   Sample    A    G        1      2        2 
  11  chr11_40667622     AAsi    A    G        0      0        2 
  11  chr11_40667622     AKia    A    G        0      0        2 
  11  chr11_40667622     AOna    A    G        1      2        2 
  11  chr11_40667622     ASom    A    G        0      0        2 
  11  chr11_40667622     HCab    A    G        0      0        2 
  11  chr11_40667622     HPrz    A    G        0      0        2 
  11  chr11_40667622     ZBoe    A    G        0      0        2 
  11  chr11_40667622     ZGre    A    G        0      0        2 
  11  chr11_40667622     ZHar    A    G        0      0        2 
  11  chr11_40667622   Sample    A    G        0      0        2 
  11  chr11_40667780     AAsi    A    G        0      0        2 
  11  chr11_40667780     AKia    A    G        0      0        2 
  11  chr11_40667780     AOna    A    G        0      0        2 
  11  chr11_40667780     ASom    A    G        0      0        2 
  11  chr11_40667780     HCab    A    G        0      0        2 
  11  chr11_40667780     HPrz    A    G      0.5      1        2 
  11  chr11_40667780     ZBoe    A    G        0      0        2 
  11  chr11_40667780     ZGre    A    G        0      0        2 
  11  chr11_40667780     ZHar    A    G        0      0        2 
  11  chr11_40667780   Sample    A    G        0      0        2 
  11  chr11_40667885     AAsi    A    G        0      0        2 
  11  chr11_40667885     AKia    A    G        0      0        2 
  11  chr11_40667885     AOna    A    G        0      0        2 
  11  chr11_40667885     ASom    A    G        0      0        2 
  11  chr11_40667885     HCab    A    G        1      2        2 
  11  chr11_40667885     HPrz    A    G        1      2        2 
  11  chr11_40667885     ZBoe    A    G        0      0        2 
  11  chr11_40667885     ZGre    A    G        0      0        2 
  11  chr11_40667885     ZHar    A    G        0      0        2 
  11  chr11_40667885   Sample    A    G        1      2        2 
  11  chr11_40667918     AAsi    T    C        0      0        2 
  11  chr11_40667918     AKia    T    C      0.5      1        2 
  11  chr11_40667918     AOna    T    C        0      0        2 
  11  chr11_40667918     ASom    T    C        0      0        2 
  11  chr11_40667918     HCab    T    C        0      0        2 
  11  chr11_40667918     HPrz    T    C        0      0        2 
  11  chr11_40667918     ZBoe    T    C        0      0        2 
  11  chr11_40667918     ZGre    T    C        0      0        2 
  11  chr11_40667918     ZHar    T    C        0      0        2 
  11  chr11_40667918   Sample    T    C        0      0        2 
  11  chr11_40669600     AAsi    T    C        0      0        2 
  11  chr11_40669600     AKia    T    C        1      2        2 
  11  chr11_40669600     AOna    T    C        1      2        2 
  11  chr11_40669600     ASom    T    C        0      0        2 
  11  chr11_40669600     HCab    T    C        0      0        2 
  11  chr11_40669600     HPrz    T    C        0      0        2 
  11  chr11_40669600     ZBoe    T    C        0      0        2 
  11  chr11_40669600     ZGre    T    C        0      0        2 
  11  chr11_40669600     ZHar    T    C        0      0        2 
  11  chr11_40669600   Sample    T    C        0      0        2 
  11  chr11_40672150     AAsi    A    G        1      2        2 
  11  chr11_40672150     AKia    A    G        1      2        2 
  11  chr11_40672150     AOna    A    G        1      2        2 
  11  chr11_40672150     ASom    A    G        1      2        2 
  11  chr11_40672150     HCab    A    G        0      0        2 
  11  chr11_40672150     HPrz    A    G        0      0        2 
  11  chr11_40672150     ZBoe    A    G        0      0        2 
  11  chr11_40672150     ZGre    A    G        0      0        2 
  11  chr11_40672150     ZHar    A    G        0      0        2 
  11  chr11_40672150   Sample    A    G        0      0        2 
  11  chr11_40690448     AAsi    C    A        1      2        2 
  11  chr11_40690448     AKia    C    A        0      0        2 
  11  chr11_40690448     AOna    C    A        0      0        2 
  11  chr11_40690448     ASom    C    A        0      0        2 
  11  chr11_40690448     HCab    C    A        0      0        2 
  11  chr11_40690448     HPrz    C    A        0      0        2 
  11  chr11_40690448     ZBoe    C    A        0      0        2 
  11  chr11_40690448     ZGre    C    A        0      0        2 
  11  chr11_40690448     ZHar    C    A        0      0        2 
  11  chr11_40690448   Sample    C    A        0      0        2 
  11  chr11_40692506     AAsi    T    C        0      0        2 
  11  chr11_40692506     AKia    T    C        1      2        2 
  11  chr11_40692506     AOna    T    C        0      0        2 
  11  chr11_40692506     ASom    T    C        0      0        2 
  11  chr11_40692506     HCab    T    C        0      0        2 
  11  chr11_40692506     HPrz    T    C        0      0        2 
  11  chr11_40692506     ZBoe    T    C        0      0        2 
  11  chr11_40692506     ZGre    T    C        0      0        2 
  11  chr11_40692506     ZHar    T    C        0      0        2 
  11  chr11_40692506   Sample    T    C        0      0        2 
  11  chr11_40693004     AAsi    C    T        0      0        2 
  11  chr11_40693004     AKia    C    T        0      0        2 
  11  chr11_40693004     AOna    C    T        0      0        2 
  11  chr11_40693004     ASom    C    T        0      0        2 
  11  chr11_40693004     HCab    C    T        1      2        2 
  11  chr11_40693004     HPrz    C    T        1      2        2 
  11  chr11_40693004     ZBoe    C    T        0      0        2 
  11  chr11_40693004     ZGre    C    T        0      0        2 
  11  chr11_40693004     ZHar    C    T        0      0        2 
  11  chr11_40693004   Sample    C    T        1      2        2 
  11  chr11_40694516     AAsi    T    C        0      0        2 
  11  chr11_40694516     AKia    T    C      0.5      1        2 
  11  chr11_40694516     AOna    T    C        0      0        2 
  11  chr11_40694516     ASom    T    C        0      0        2 
  11  chr11_40694516     HCab    T    C        0      0        2 
  11  chr11_40694516     HPrz    T    C        0      0        2 
  11  chr11_40694516     ZBoe    T    C        0      0        2 
  11  chr11_40694516     ZGre    T    C        0      0        2 
  11  chr11_40694516     ZHar    T    C        0      0        2 
  11  chr11_40694516   Sample    T    C        0      0        2 
  11  chr11_40694904     AAsi    T    C        0      0        2 
  11  chr11_40694904     AKia    T    C        0      0        2 
  11  chr11_40694904     AOna    T    C        0      0        2 
  11  chr11_40694904     ASom    T    C        0      0        2 
  11  chr11_40694904     HCab    T    C        1      2        2 
  11  chr11_40694904     HPrz    T    C        1      2        2 
  11  chr11_40694904     ZBoe    T    C        0      0        2 
  11  chr11_40694904     ZGre    T    C        0      0        2 
  11  chr11_40694904     ZHar    T    C        0      0        2 
  11  chr11_40694904   Sample    T    C        1      2        2 
  11  chr11_40695783     AAsi    G    A        0      0        2 
  11  chr11_40695783     AKia    G    A        0      0        2 
  11  chr11_40695783     AOna    G    A        0      0        2 
  11  chr11_40695783     ASom    G    A        0      0        2 
  11  chr11_40695783     HCab    G    A        1      2        2 
  11  chr11_40695783     HPrz    G    A        1      2        2 
  11  chr11_40695783     ZBoe    G    A        0      0        2 
  11  chr11_40695783     ZGre    G    A        0      0        2 
  11  chr11_40695783     ZHar    G    A        0      0        2 
  11  chr11_40695783   Sample    G    A        1      2        2 
  11  chr11_40696644     AAsi    G    A        0      0        2 
  11  chr11_40696644     AKia    G    A        0      0        2 
  11  chr11_40696644     AOna    G    A        0      0        2 
  11  chr11_40696644     ASom    G    A        0      0        2 
  11  chr11_40696644     HCab    G    A        1      2        2 
  11  chr11_40696644     HPrz    G    A        1      2        2 
  11  chr11_40696644     ZBoe    G    A        0      0        2 
  11  chr11_40696644     ZGre    G    A        0      0        2 
  11  chr11_40696644     ZHar    G    A        0      0        2 
  11  chr11_40696644   Sample    G    A        1      2        2 
  11  chr11_40697853     AAsi    T    C        0      0        2 
  11  chr11_40697853     AKia    T    C        0      0        2 
  11  chr11_40697853     AOna    T    C        0      0        2 
  11  chr11_40697853     ASom    T    C        0      0        2 
  11  chr11_40697853     HCab    T    C        1      2        2 
  11  chr11_40697853     HPrz    T    C        1      2        2 
  11  chr11_40697853     ZBoe    T    C        0      0        2 
  11  chr11_40697853     ZGre    T    C        0      0        2 
  11  chr11_40697853     ZHar    T    C        0      0        2 
  11  chr11_40697853   Sample    T    C        0      0        2 
  11  chr11_40710490     AAsi    G    A        0      0        2 
  11  chr11_40710490     AKia    G    A        0      0        2 
  11  chr11_40710490     AOna    G    A        0      0        2 
  11  chr11_40710490     ASom    G    A        0      0        2 
  11  chr11_40710490     HCab    G    A      0.5      1        2 
  11  chr11_40710490     HPrz    G    A        0      0        2 
  11  chr11_40710490     ZBoe    G    A        0      0        2 
  11  chr11_40710490     ZGre    G    A        0      0        2 
  11  chr11_40710490     ZHar    G    A        0      0        2 
  11  chr11_40710490   Sample    G    A        0      0        2 
  11  chr11_40711223     AAsi    G    A        0      0        2 
  11  chr11_40711223     AKia    G    A        0      0        2 
  11  chr11_40711223     AOna    G    A        0      0        2 
  11  chr11_40711223     ASom    G    A        0      0        2 
  11  chr11_40711223     HCab    G    A        0      0        2 
  11  chr11_40711223     HPrz    G    A        0      0        2 
  11  chr11_40711223     ZBoe    G    A        1      2        2 
  11  chr11_40711223     ZGre    G    A        0      0        2 
  11  chr11_40711223     ZHar    G    A        0      0        2 
  11  chr11_40711223   Sample    G    A        0      0        2 
  11  chr11_40712739     AAsi    T    C        0      0        2 
  11  chr11_40712739     AKia    T    C        0      0        2 
  11  chr11_40712739     AOna    T    C        0      0        2 
  11  chr11_40712739     ASom    T    C        0      0        2 
  11  chr11_40712739     HCab    T    C        0      0        2 
  11  chr11_40712739     HPrz    T    C        0      0        2 
  11  chr11_40712739     ZBoe    T    C        0      0        2 
  11  chr11_40712739     ZGre    T    C        1      2        2 
  11  chr11_40712739     ZHar    T    C        0      0        2 
  11  chr11_40712739   Sample    T    C        0      0        2 
  11  chr11_40720618     AAsi    G    A        0      0        2 
  11  chr11_40720618     AKia    G    A        0      0        2 
  11  chr11_40720618     AOna    G    A        0      0        2 
  11  chr11_40720618     ASom    G    A        0      0        2 
  11  chr11_40720618     HCab    G    A        0      0        2 
  11  chr11_40720618     HPrz    G    A        0      0        2 
  11  chr11_40720618     ZBoe    G    A        0      0        2 
  11  chr11_40720618     ZGre    G    A        0      0        2 
  11  chr11_40720618     ZHar    G    A        1      2        2 
  11  chr11_40720618   Sample    G    A        0      0        2 
  11  chr11_40721533     AAsi    G    T        0      0        2 
  11  chr11_40721533     AKia    G    T        0      0        2 
  11  chr11_40721533     AOna    G    T        0      0        2 
  11  chr11_40721533     ASom    G    T        0      0        2 
  11  chr11_40721533     HCab    G    T        0      0        2 
  11  chr11_40721533     HPrz    G    T        0      0        2 
  11  chr11_40721533     ZBoe    G    T        0      0        2 
  11  chr11_40721533     ZGre    G    T      0.5      1        2 
  11  chr11_40721533     ZHar    G    T        0      0        2 
  11  chr11_40721533   Sample    G    T        0      0        2 
  11  chr11_40723185     AAsi    T    C        0      0        2 
  11  chr11_40723185     AKia    T    C        0      0        2 
  11  chr11_40723185     AOna    T    C        0      0        2 
  11  chr11_40723185     ASom    T    C        0      0        2 
  11  chr11_40723185     HCab    T    C        0      0        2 
  11  chr11_40723185     HPrz    T    C        0      0        2 
  11  chr11_40723185     ZBoe    T    C        0      0        2 
  11  chr11_40723185     ZGre    T    C      0.5      1        2 
  11  chr11_40723185     ZHar    T    C        0      0        2 
  11  chr11_40723185   Sample    T    C        0      0        2 
  11  chr11_40728636     AAsi    T    C        0      0        2 
  11  chr11_40728636     AKia    T    C        0      0        2 
  11  chr11_40728636     AOna    T    C        1      2        2 
  11  chr11_40728636     ASom    T    C        0      0        2 
  11  chr11_40728636     HCab    T    C        0      0        2 
  11  chr11_40728636     HPrz    T    C        0      0        2 
  11  chr11_40728636     ZBoe    T    C        0      0        2 
  11  chr11_40728636     ZGre    T    C        0      0        2 
  11  chr11_40728636     ZHar    T    C        0      0        2 
  11  chr11_40728636   Sample    T    C        0      0        2 
  11  chr11_40733915     AAsi    A    G        0      0        2 
  11  chr11_40733915     AKia    A    G        0      0        2 
  11  chr11_40733915     AOna    A    G        0      0        2 
  11  chr11_40733915     ASom    A    G        0      0        2 
  11  chr11_40733915     HCab    A    G        0      0        2 
  11  chr11_40733915     HPrz    A    G        0      0        2 
  11  chr11_40733915     ZBoe    A    G      0.5      1        2 
  11  chr11_40733915     ZGre    A    G        0      0        2 
  11  chr11_40733915     ZHar    A    G        0      0        2 
  11  chr11_40733915   Sample    A    G        0      0        2 
  11  chr11_40734006     AAsi    T    C        0      0        2 
  11  chr11_40734006     AKia    T    C        0      0        2 
  11  chr11_40734006     AOna    T    C        0      0        2 
  11  chr11_40734006     ASom    T    C        0      0        2 
  11  chr11_40734006     HCab    T    C        0      0        2 
  11  chr11_40734006     HPrz    T    C        0      0        2 
  11  chr11_40734006     ZBoe    T    C        0      0        2 
  11  chr11_40734006     ZGre    T    C      0.5      1        2 
  11  chr11_40734006     ZHar    T    C        0      0        2 
  11  chr11_40734006   Sample    T    C        0      0        2 
  11  chr11_40734210     AAsi    T    C        0      0        2 
  11  chr11_40734210     AKia    T    C        0      0        2 
  11  chr11_40734210     AOna    T    C        0      0        2 
  11  chr11_40734210     ASom    T    C        0      0        2 
  11  chr11_40734210     HCab    T    C        0      0        2 
  11  chr11_40734210     HPrz    T    C        0      0        2 
  11  chr11_40734210     ZBoe    T    C        0      0        2 
  11  chr11_40734210     ZGre    T    C        0      0        2 
  11  chr11_40734210     ZHar    T    C        1      2        2 
  11  chr11_40734210   Sample    T    C        0      0        2 
  11  chr11_40736148     AAsi    T    A        0      0        2 
  11  chr11_40736148     AKia    T    A        0      0        2 
  11  chr11_40736148     AOna    T    A        0      0        2 
  11  chr11_40736148     ASom    T    A        0      0        2 
  11  chr11_40736148     HCab    T    A        1      2        2 
  11  chr11_40736148     HPrz    T    A        1      2        2 
  11  chr11_40736148     ZBoe    T    A        0      0        2 
  11  chr11_40736148     ZGre    T    A        0      0        2 
  11  chr11_40736148     ZHar    T    A        0      0        2 
  11  chr11_40736148   Sample    T    A        1      2        2 
  11  chr11_40737885     AAsi    G    T        0      0        2 
  11  chr11_40737885     AKia    G    T        0      0        2 
  11  chr11_40737885     AOna    G    T        0      0        2 
  11  chr11_40737885     ASom    G    T        0      0        2 
  11  chr11_40737885     HCab    G    T        1      2        2 
  11  chr11_40737885     HPrz    G    T        1      2        2 
  11  chr11_40737885     ZBoe    G    T        0      0        2 
  11  chr11_40737885     ZGre    G    T        0      0        2 
  11  chr11_40737885     ZHar    G    T        0      0        2 
  11  chr11_40737885   Sample    G    T        1      2        2 
  11  chr11_40738731     AAsi    A    C        0      0        2 
  11  chr11_40738731     AKia    A    C        0      0        2 
  11  chr11_40738731     AOna    A    C        0      0        2 
  11  chr11_40738731     ASom    A    C        0      0        2 
  11  chr11_40738731     HCab    A    C        1      2        2 
  11  chr11_40738731     HPrz    A    C        1      2        2 
  11  chr11_40738731     ZBoe    A    C        0      0        2 
  11  chr11_40738731     ZGre    A    C        0      0        2 
  11  chr11_40738731     ZHar    A    C        0      0        2 
  11  chr11_40738731   Sample    A    C        1      2        2 
  11  chr11_40741602     AAsi    A    G        0      0        2 
  11  chr11_40741602     AKia    A    G        0      0        2 
  11  chr11_40741602     AOna    A    G        1      2        2 
  11  chr11_40741602     ASom    A    G        0      0        2 
  11  chr11_40741602     HCab    A    G        0      0        2 
  11  chr11_40741602     HPrz    A    G        0      0        2 
  11  chr11_40741602     ZBoe    A    G        0      0        2 
  11  chr11_40741602     ZGre    A    G        0      0        2 
  11  chr11_40741602     ZHar    A    G        0      0        2 
  11  chr11_40741602   Sample    A    G        0      0        2 
  11  chr11_40745042     AAsi    C    G        0      0        2 
  11  chr11_40745042     AKia    C    G        0      0        2 
  11  chr11_40745042     AOna    C    G        0      0        2 
  11  chr11_40745042     ASom    C    G        0      0        2 
  11  chr11_40745042     HCab    C    G        0      0        2 
  11  chr11_40745042     HPrz    C    G        0      0        2 
  11  chr11_40745042     ZBoe    C    G      0.5      1        2 
  11  chr11_40745042     ZGre    C    G        0      0        2 
  11  chr11_40745042     ZHar    C    G        0      0        2 
  11  chr11_40745042   Sample    C    G        0      0        2 
  11  chr11_40747747     AAsi    T    C        1      2        2 
  11  chr11_40747747     AKia    T    C        0      0        2 
  11  chr11_40747747     AOna    T    C        0      0        2 
  11  chr11_40747747     ASom    T    C        0      0        2 
  11  chr11_40747747     HCab    T    C        0      0        2 
  11  chr11_40747747     HPrz    T    C        0      0        2 
  11  chr11_40747747     ZBoe    T    C        0      0        2 
  11  chr11_40747747     ZGre    T    C        0      0        2 
  11  chr11_40747747     ZHar    T    C        0      0        2 
  11  chr11_40747747   Sample    T    C        0      0        2 
  11  chr11_40769895     AAsi    A    G        0      0        2 
  11  chr11_40769895     AKia    A    G        0      0        2 
  11  chr11_40769895     AOna    A    G        0      0        2 
  11  chr11_40769895     ASom    A    G        0      0        2 
  11  chr11_40769895     HCab    A    G        1      2        2 
  11  chr11_40769895     HPrz    A    G        1      2        2 
  11  chr11_40769895     ZBoe    A    G        0      0        2 
  11  chr11_40769895     ZGre    A    G        0      0        2 
  11  chr11_40769895     ZHar    A    G        0      0        2 
  11  chr11_40769895   Sample    A    G        1      2        2 
  11  chr11_40774714     AAsi    A    C        0      0        2 
  11  chr11_40774714     AKia    A    C        0      0        2 
  11  chr11_40774714     AOna    A    C        1      2        2 
  11  chr11_40774714     ASom    A    C        0      0        2 
  11  chr11_40774714     HCab    A    C        0      0        2 
  11  chr11_40774714     HPrz    A    C        0      0        2 
  11  chr11_40774714     ZBoe    A    C        0      0        2 
  11  chr11_40774714     ZGre    A    C        0      0        2 
  11  chr11_40774714     ZHar    A    C        0      0        2 
  11  chr11_40774714   Sample    A    C        0      0        2 
  11  chr11_40784140     AAsi    A    G        0      0        2 
  11  chr11_40784140     AKia    A    G        0      0        2 
  11  chr11_40784140     AOna    A    G        0      0        2 
  11  chr11_40784140     ASom    A    G        0      0        2 
  11  chr11_40784140     HCab    A    G        0      0        2 
  11  chr11_40784140     HPrz    A    G        0      0        2 
  11  chr11_40784140     ZBoe    A    G        0      0        2 
  11  chr11_40784140     ZGre    A    G        0      0        2 
  11  chr11_40784140     ZHar    A    G        1      2        2 
  11  chr11_40784140   Sample    A    G        0      0        2 
  11  chr11_40784790     AAsi    T    C        0      0        2 
  11  chr11_40784790     AKia    T    C        0      0        2 
  11  chr11_40784790     AOna    T    C        0      0        2 
  11  chr11_40784790     ASom    T    C        0      0        2 
  11  chr11_40784790     HCab    T    C      0.5      1        2 
  11  chr11_40784790     HPrz    T    C      0.5      1        2 
  11  chr11_40784790     ZBoe    T    C        0      0        2 
  11  chr11_40784790     ZGre    T    C        0      0        2 
  11  chr11_40784790     ZHar    T    C        0      0        2 
  11  chr11_40784790   Sample    T    C        0      0        2 
  11  chr11_40789416     AAsi    G    A        0      0        2 
  11  chr11_40789416     AKia    G    A        1      2        2 
  11  chr11_40789416     AOna    G    A        1      2        2 
  11  chr11_40789416     ASom    G    A        0      0        2 
  11  chr11_40789416     HCab    G    A        0      0        2 
  11  chr11_40789416     HPrz    G    A        0      0        2 
  11  chr11_40789416     ZBoe    G    A        1      2        2 
  11  chr11_40789416     ZGre    G    A        0      0        2 
  11  chr11_40789416     ZHar    G    A        0      0        2 
  11  chr11_40789416   Sample    G    A        0      0        2 
  11  chr11_40790162     AAsi    T    C        1      2        2 
  11  chr11_40790162     AKia    T    C        0      0        2 
  11  chr11_40790162     AOna    T    C        0      0        2 
  11  chr11_40790162     ASom    T    C        0      0        2 
  11  chr11_40790162     HCab    T    C        0      0        2 
  11  chr11_40790162     HPrz    T    C        0      0        2 
  11  chr11_40790162     ZBoe    T    C        0      0        2 
  11  chr11_40790162     ZGre    T    C        0      0        2 
  11  chr11_40790162     ZHar    T    C        0      0        2 
  11  chr11_40790162   Sample    T    C        0      0        2 
  11  chr11_40797504     AAsi    T    C        0      0        2 
  11  chr11_40797504     AKia    T    C        0      0        2 
  11  chr11_40797504     AOna    T    C        0      0        2 
  11  chr11_40797504     ASom    T    C        1      2        2 
  11  chr11_40797504     HCab    T    C        0      0        2 
  11  chr11_40797504     HPrz    T    C        0      0        2 
  11  chr11_40797504     ZBoe    T    C        0      0        2 
  11  chr11_40797504     ZGre    T    C        0      0        2 
  11  chr11_40797504     ZHar    T    C        0      0        2 
  11  chr11_40797504   Sample    T    C        0      0        2 
  11  chr11_40799501     AAsi    T    G        0      0        2 
  11  chr11_40799501     AKia    T    G        1      2        2 
  11  chr11_40799501     AOna    T    G        0      0        2 
  11  chr11_40799501     ASom    T    G        0      0        2 
  11  chr11_40799501     HCab    T    G        0      0        2 
  11  chr11_40799501     HPrz    T    G        0      0        2 
  11  chr11_40799501     ZBoe    T    G        1      2        2 
  11  chr11_40799501     ZGre    T    G        0      0        2 
  11  chr11_40799501     ZHar    T    G        1      2        2 
  11  chr11_40799501   Sample    T    G        0      0        2 
  11  chr11_40804735     AAsi    A    T        0      0        2 
  11  chr11_40804735     AKia    A    T        0      0        2 
  11  chr11_40804735     AOna    A    T        0      0        2 
  11  chr11_40804735     ASom    A    T        0      0        2 
  11  chr11_40804735     HCab    A    T        0      0        2 
  11  chr11_40804735     HPrz    A    T      0.5      1        2 
  11  chr11_40804735     ZBoe    A    T        0      0        2 
  11  chr11_40804735     ZGre    A    T        0      0        2 
  11  chr11_40804735     ZHar    A    T        0      0        2 
  11  chr11_40804735   Sample    A    T        0      0        2 
  11  chr11_40807178     AAsi    A    G        0      0        2 
  11  chr11_40807178     AKia    A    G        0      0        2 
  11  chr11_40807178     AOna    A    G        0      0        2 
  11  chr11_40807178     ASom    A    G        0      0        2 
  11  chr11_40807178     HCab    A    G      0.5      1        2 
  11  chr11_40807178     HPrz    A    G        0      0        2 
  11  chr11_40807178     ZBoe    A    G        0      0        2 
  11  chr11_40807178     ZGre    A    G        0      0        2 
  11  chr11_40807178     ZHar    A    G        0      0        2 
  11  chr11_40807178   Sample    A    G        0      0        2 
  11  chr11_40809982     AAsi    T    C        0      0        2 
  11  chr11_40809982     AKia    T    C        0      0        2 
  11  chr11_40809982     AOna    T    C        0      0        2 
  11  chr11_40809982     ASom    T    C        0      0        2 
  11  chr11_40809982     HCab    T    C        0      0        2 
  11  chr11_40809982     HPrz    T    C        0      0        2 
  11  chr11_40809982     ZBoe    T    C        1      2        2 
  11  chr11_40809982     ZGre    T    C        0      0        2 
  11  chr11_40809982     ZHar    T    C        0      0        2 
  11  chr11_40809982   Sample    T    C        1      2        2 
  11  chr11_40815752     AAsi    A    G        0      0        2 
  11  chr11_40815752     AKia    A    G        1      2        2 
  11  chr11_40815752     AOna    A    G        0      0        2 
  11  chr11_40815752     ASom    A    G        0      0        2 
  11  chr11_40815752     HCab    A    G        0      0        2 
  11  chr11_40815752     HPrz    A    G        0      0        2 
  11  chr11_40815752     ZBoe    A    G        0      0        2 
  11  chr11_40815752     ZGre    A    G        0      0        2 
  11  chr11_40815752     ZHar    A    G        0      0        2 
  11  chr11_40815752   Sample    A    G        0      0        2 
  11  chr11_40819454     AAsi    C    G        0      0        2 
  11  chr11_40819454     AKia    C    G        0      0        2 
  11  chr11_40819454     AOna    C    G        0      0        2 
  11  chr11_40819454     ASom    C    G        0      0        2 
  11  chr11_40819454     HCab    C    G        0      0        2 
  11  chr11_40819454     HPrz    C    G        0      0        2 
  11  chr11_40819454     ZBoe    C    G        1      2        2 
  11  chr11_40819454     ZGre    C    G        1      2        2 
  11  chr11_40819454     ZHar    C    G        1      2        2 
  11  chr11_40819454   Sample    C    G        0      0        2 
  11  chr11_40823119     AAsi    C    T        0      0        2 
  11  chr11_40823119     AKia    C    T        0      0        2 
  11  chr11_40823119     AOna    C    T        0      0        2 
  11  chr11_40823119     ASom    C    T        0      0        2 
  11  chr11_40823119     HCab    C    T        1      2        2 
  11  chr11_40823119     HPrz    C    T      0.5      1        2 
  11  chr11_40823119     ZBoe    C    T        0      0        2 
  11  chr11_40823119     ZGre    C    T        0      0        2 
  11  chr11_40823119     ZHar    C    T        0      0        2 
  11  chr11_40823119   Sample    C    T        1      2        2 
  11  chr11_40827318     AAsi    C    T        1      2        2 
  11  chr11_40827318     AKia    C    T        0      0        2 
  11  chr11_40827318     AOna    C    T        0      0        2 
  11  chr11_40827318     ASom    C    T        1      2        2 
  11  chr11_40827318     HCab    C    T        1      2        2 
  11  chr11_40827318     HPrz    C    T        1      2        2 
  11  chr11_40827318     ZBoe    C    T        0      0        2 
  11  chr11_40827318     ZGre    C    T        0      0        2 
  11  chr11_40827318     ZHar    C    T        0      0        2 
  11  chr11_40827318   Sample    C    T        1      2        2 
  11  chr11_40834020     AAsi    T    C        0      0        2 
  11  chr11_40834020     AKia    T    C        0      0        2 
  11  chr11_40834020     AOna    T    C        0      0        2 
  11  chr11_40834020     ASom    T    C        0      0        2 
  11  chr11_40834020     HCab    T    C        0      0        2 
  11  chr11_40834020     HPrz    T    C        0      0        2 
  11  chr11_40834020     ZBoe    T    C        0      0        2 
  11  chr11_40834020     ZGre    T    C        0      0        2 
  11  chr11_40834020     ZHar    T    C        1      2        2 
  11  chr11_40834020   Sample    T    C        0      0        2 
  11  chr11_40841598     AAsi    G    C        0      0        2 
  11  chr11_40841598     AKia    G    C        0      0        2 
  11  chr11_40841598     AOna    G    C        0      0        2 
  11  chr11_40841598     ASom    G    C        0      0        2 
  11  chr11_40841598     HCab    G    C        1      2        2 
  11  chr11_40841598     HPrz    G    C        1      2        2 
  11  chr11_40841598     ZBoe    G    C        0      0        2 
  11  chr11_40841598     ZGre    G    C        0      0        2 
  11  chr11_40841598     ZHar    G    C        0      0        2 
  11  chr11_40841598   Sample    G    C        1      2        2 
  11  chr11_40841874     AAsi    A    C        0      0        2 
  11  chr11_40841874     AKia    A    C        0      0        2 
  11  chr11_40841874     AOna    A    C        0      0        2 
  11  chr11_40841874     ASom    A    C        0      0        2 
  11  chr11_40841874     HCab    A    C        1      2        2 
  11  chr11_40841874     HPrz    A    C        1      2        2 
  11  chr11_40841874     ZBoe    A    C        0      0        2 
  11  chr11_40841874     ZGre    A    C        0      0        2 
  11  chr11_40841874     ZHar    A    C        0      0        2 
  11  chr11_40841874   Sample    A    C        1      2        2 
  11  chr11_40857661     AAsi    C    T        0      0        2 
  11  chr11_40857661     AKia    C    T        0      0        2 
  11  chr11_40857661     AOna    C    T        0      0        2 
  11  chr11_40857661     ASom    C    T        0      0        2 
  11  chr11_40857661     HCab    C    T        1      2        2 
  11  chr11_40857661     HPrz    C    T        1      2        2 
  11  chr11_40857661     ZBoe    C    T        0      0        2 
  11  chr11_40857661     ZGre    C    T        0      0        2 
  11  chr11_40857661     ZHar    C    T        0      0        2 
  11  chr11_40857661   Sample    C    T        1      2        2 
  11  chr11_40861257     AAsi    T    G        0      0        2 
  11  chr11_40861257     AKia    T    G        0      0        2 
  11  chr11_40861257     AOna    T    G        0      0        2 
  11  chr11_40861257     ASom    T    G        0      0        2 
  11  chr11_40861257     HCab    T    G        0      0        2 
  11  chr11_40861257     HPrz    T    G        0      0        2 
  11  chr11_40861257     ZBoe    T    G        1      2        2 
  11  chr11_40861257     ZGre    T    G        0      0        2 
  11  chr11_40861257     ZHar    T    G        0      0        2 
  11  chr11_40861257   Sample    T    G        0      0        2 
  11  chr11_40868893     AAsi    C    G        1      2        2 
  11  chr11_40868893     AKia    C    G        0      0        2 
  11  chr11_40868893     AOna    C    G        0      0        2 
  11  chr11_40868893     ASom    C    G        1      2        2 
  11  chr11_40868893     HCab    C    G        0      0        2 
  11  chr11_40868893     HPrz    C    G        0      0        2 
  11  chr11_40868893     ZBoe    C    G        0      0        2 
  11  chr11_40868893     ZGre    C    G        0      0        2 
  11  chr11_40868893     ZHar    C    G        0      0        2 
  11  chr11_40868893   Sample    C    G        0      0        2 
  11  chr11_40869354     AAsi    A    G        0      0        2 
  11  chr11_40869354     AKia    A    G        0      0        2 
  11  chr11_40869354     AOna    A    G        0      0        2 
  11  chr11_40869354     ASom    A    G        0      0        2 
  11  chr11_40869354     HCab    A    G        0      0        2 
  11  chr11_40869354     HPrz    A    G        0      0        2 
  11  chr11_40869354     ZBoe    A    G        0      0        2 
  11  chr11_40869354     ZGre    A    G        0      0        2 
  11  chr11_40869354     ZHar    A    G        1      2        2 
  11  chr11_40869354   Sample    A    G        0      0        2 
  11  chr11_40889812     AAsi    G    A        0      0        2 
  11  chr11_40889812     AKia    G    A        0      0        2 
  11  chr11_40889812     AOna    G    A        0      0        2 
  11  chr11_40889812     ASom    G    A        0      0        2 
  11  chr11_40889812     HCab    G    A      0.5      1        2 
  11  chr11_40889812     HPrz    G    A      0.5      1        2 
  11  chr11_40889812     ZBoe    G    A        0      0        2 
  11  chr11_40889812     ZGre    G    A        0      0        2 
  11  chr11_40889812     ZHar    G    A        0      0        2 
  11  chr11_40889812   Sample    G    A        0      0        2 
  11  chr11_40905995     AAsi    T    C        0      0        2 
  11  chr11_40905995     AKia    T    C        0      0        2 
  11  chr11_40905995     AOna    T    C        0      0        2 
  11  chr11_40905995     ASom    T    C        0      0        2 
  11  chr11_40905995     HCab    T    C        1      2        2 
  11  chr11_40905995     HPrz    T    C        1      2        2 
  11  chr11_40905995     ZBoe    T    C        0      0        2 
  11  chr11_40905995     ZGre    T    C        0      0        2 
  11  chr11_40905995     ZHar    T    C        0      0        2 
  11  chr11_40905995   Sample    T    C        1      2        2 
  11  chr11_40907155     AAsi    T    C        0      0        2 
  11  chr11_40907155     AKia    T    C        0      0        2 
  11  chr11_40907155     AOna    T    C        0      0        2 
  11  chr11_40907155     ASom    T    C        1      2        2 
  11  chr11_40907155     HCab    T    C        0      0        2 
  11  chr11_40907155     HPrz    T    C        0      0        2 
  11  chr11_40907155     ZBoe    T    C        0      0        2 
  11  chr11_40907155     ZGre    T    C        0      0        2 
  11  chr11_40907155     ZHar    T    C        0      0        2 
  11  chr11_40907155   Sample    T    C        0      0        2 
  11  chr11_40908720     AAsi    A    G        0      0        2 
  11  chr11_40908720     AKia    A    G        0      0        2 
  11  chr11_40908720     AOna    A    G        0      0        2 
  11  chr11_40908720     ASom    A    G        1      2        2 
  11  chr11_40908720     HCab    A    G        0      0        2 
  11  chr11_40908720     HPrz    A    G        0      0        2 
  11  chr11_40908720     ZBoe    A    G        0      0        2 
  11  chr11_40908720     ZGre    A    G        0      0        2 
  11  chr11_40908720     ZHar    A    G        0      0        2 
  11  chr11_40908720   Sample    A    G        0      0        2 
  11  chr11_40910261     AAsi    T    C        1      2        2 
  11  chr11_40910261     AKia    T    C        0      0        2 
  11  chr11_40910261     AOna    T    C        0      0        2 
  11  chr11_40910261     ASom    T    C        1      2        2 
  11  chr11_40910261     HCab    T    C        0      0        2 
  11  chr11_40910261     HPrz    T    C        0      0        2 
  11  chr11_40910261     ZBoe    T    C        0      0        2 
  11  chr11_40910261     ZGre    T    C        0      0        2 
  11  chr11_40910261     ZHar    T    C        0      0        2 
  11  chr11_40910261   Sample    T    C        0      0        2 
  11  chr11_40911258     AAsi    C    T        0      0        2 
  11  chr11_40911258     AKia    C    T        0      0        2 
  11  chr11_40911258     AOna    C    T        0      0        2 
  11  chr11_40911258     ASom    C    T        0      0        2 
  11  chr11_40911258     HCab    C    T        1      2        2 
  11  chr11_40911258     HPrz    C    T        1      2        2 
  11  chr11_40911258     ZBoe    C    T        0      0        2 
  11  chr11_40911258     ZGre    C    T        0      0        2 
  11  chr11_40911258     ZHar    C    T        0      0        2 
  11  chr11_40911258   Sample    C    T        1      2        2 
  11  chr11_40914862     AAsi    A    G        0      0        2 
  11  chr11_40914862     AKia    A    G        0      0        2 
  11  chr11_40914862     AOna    A    G        1      2        2 
  11  chr11_40914862     ASom    A    G        0      0        2 
  11  chr11_40914862     HCab    A    G        0      0        2 
  11  chr11_40914862     HPrz    A    G        0      0        2 
  11  chr11_40914862     ZBoe    A    G        0      0        2 
  11  chr11_40914862     ZGre    A    G        0      0        2 
  11  chr11_40914862     ZHar    A    G        0      0        2 
  11  chr11_40914862   Sample    A    G        0      0        2 
  11  chr11_40924408     AAsi    T    G        0      0        2 
  11  chr11_40924408     AKia    T    G        0      0        2 
  11  chr11_40924408     AOna    T    G        0      0        2 
  11  chr11_40924408     ASom    T    G        0      0        2 
  11  chr11_40924408     HCab    T    G        0      0        2 
  11  chr11_40924408     HPrz    T    G      0.5      1        2 
  11  chr11_40924408     ZBoe    T    G        0      0        2 
  11  chr11_40924408     ZGre    T    G        0      0        2 
  11  chr11_40924408     ZHar    T    G        0      0        2 
  11  chr11_40924408   Sample    T    G        0      0        2 
  11  chr11_40925423     AAsi    T    C        1      2        2 
  11  chr11_40925423     AKia    T    C        0      0        2 
  11  chr11_40925423     AOna    T    C        0      0        2 
  11  chr11_40925423     ASom    T    C        1      2        2 
  11  chr11_40925423     HCab    T    C        0      0        2 
  11  chr11_40925423     HPrz    T    C        0      0        2 
  11  chr11_40925423     ZBoe    T    C        0      0        2 
  11  chr11_40925423     ZGre    T    C        0      0        2 
  11  chr11_40925423     ZHar    T    C        0      0        2 
  11  chr11_40925423   Sample    T    C        0      0        2 
  11  chr11_40925964     AAsi    T    C        0      0        2 
  11  chr11_40925964     AKia    T    C        0      0        2 
  11  chr11_40925964     AOna    T    C        0      0        2 
  11  chr11_40925964     ASom    T    C        0      0        2 
  11  chr11_40925964     HCab    T    C        0      0        2 
  11  chr11_40925964     HPrz    T    C      0.5      1        2 
  11  chr11_40925964     ZBoe    T    C        0      0        2 
  11  chr11_40925964     ZGre    T    C        0      0        2 
  11  chr11_40925964     ZHar    T    C        0      0        2 
  11  chr11_40925964   Sample    T    C        0      0        2 
  11  chr11_40926196     AAsi    A    G        0      0        2 
  11  chr11_40926196     AKia    A    G        0      0        2 
  11  chr11_40926196     AOna    A    G        1      2        2 
  11  chr11_40926196     ASom    A    G        0      0        2 
  11  chr11_40926196     HCab    A    G        0      0        2 
  11  chr11_40926196     HPrz    A    G        0      0        2 
  11  chr11_40926196     ZBoe    A    G        0      0        2 
  11  chr11_40926196     ZGre    A    G        0      0        2 
  11  chr11_40926196     ZHar    A    G        0      0        2 
  11  chr11_40926196   Sample    A    G        0      0        2 
  11  chr11_40927287     AAsi    T    C        0      0        2 
  11  chr11_40927287     AKia    T    C        0      0        2 
  11  chr11_40927287     AOna    T    C        1      2        2 
  11  chr11_40927287     ASom    T    C        0      0        2 
  11  chr11_40927287     HCab    T    C        0      0        2 
  11  chr11_40927287     HPrz    T    C        0      0        2 
  11  chr11_40927287     ZBoe    T    C        0      0        2 
  11  chr11_40927287     ZGre    T    C        0      0        2 
  11  chr11_40927287     ZHar    T    C        0      0        2 
  11  chr11_40927287   Sample    T    C        0      0        2 
  11  chr11_40927570     AAsi    T    C        0      0        2 
  11  chr11_40927570     AKia    T    C        0      0        2 
  11  chr11_40927570     AOna    T    C        0      0        2 
  11  chr11_40927570     ASom    T    C        0      0        2 
  11  chr11_40927570     HCab    T    C        1      2        2 
  11  chr11_40927570     HPrz    T    C        1      2        2 
  11  chr11_40927570     ZBoe    T    C        0      0        2 
  11  chr11_40927570     ZGre    T    C        0      0        2 
  11  chr11_40927570     ZHar    T    C        0      0        2 
  11  chr11_40927570   Sample    T    C        1      2        2 
  11  chr11_40930020     AAsi    C    T        0      0        2 
  11  chr11_40930020     AKia    C    T        0      0        2 
  11  chr11_40930020     AOna    C    T        0      0        2 
  11  chr11_40930020     ASom    C    T        0      0        2 
  11  chr11_40930020     HCab    C    T        1      2        2 
  11  chr11_40930020     HPrz    C    T        1      2        2 
  11  chr11_40930020     ZBoe    C    T        0      0        2 
  11  chr11_40930020     ZGre    C    T        0      0        2 
  11  chr11_40930020     ZHar    C    T        0      0        2 
  11  chr11_40930020   Sample    C    T        1      2        2 
  11  chr11_40932456     AAsi    T    C        0      0        2 
  11  chr11_40932456     AKia    T    C        0      0        2 
  11  chr11_40932456     AOna    T    C        0      0        2 
  11  chr11_40932456     ASom    T    C        0      0        2 
  11  chr11_40932456     HCab    T    C        0      0        2 
  11  chr11_40932456     HPrz    T    C        0      0        2 
  11  chr11_40932456     ZBoe    T    C        0      0        2 
  11  chr11_40932456     ZGre    T    C        0      0        2 
  11  chr11_40932456     ZHar    T    C        1      2        2 
  11  chr11_40932456   Sample    T    C        0      0        2 
  11  chr11_40934173     AAsi    A    C        0      0        2 
  11  chr11_40934173     AKia    A    C        0      0        2 
  11  chr11_40934173     AOna    A    C        0      0        2 
  11  chr11_40934173     ASom    A    C        0      0        2 
  11  chr11_40934173     HCab    A    C        1      2        2 
  11  chr11_40934173     HPrz    A    C        1      2        2 
  11  chr11_40934173     ZBoe    A    C        0      0        2 
  11  chr11_40934173     ZGre    A    C        0      0        2 
  11  chr11_40934173     ZHar    A    C        0      0        2 
  11  chr11_40934173   Sample    A    C        1      2        2 
  11  chr11_40934951     AAsi    T    C        1      2        2 
  11  chr11_40934951     AKia    T    C        0      0        2 
  11  chr11_40934951     AOna    T    C        1      2        2 
  11  chr11_40934951     ASom    T    C        0      0        2 
  11  chr11_40934951     HCab    T    C        0      0        2 
  11  chr11_40934951     HPrz    T    C        0      0        2 
  11  chr11_40934951     ZBoe    T    C        0      0        2 
  11  chr11_40934951     ZGre    T    C        0      0        2 
  11  chr11_40934951     ZHar    T    C        0      0        2 
  11  chr11_40934951   Sample    T    C        0      0        2 
  11  chr11_40946826     AAsi    A    G        0      0        2 
  11  chr11_40946826     AKia    A    G        0      0        2 
  11  chr11_40946826     AOna    A    G        0      0        2 
  11  chr11_40946826     ASom    A    G        0      0        2 
  11  chr11_40946826     HCab    A    G        1      2        2 
  11  chr11_40946826     HPrz    A    G        1      2        2 
  11  chr11_40946826     ZBoe    A    G        0      0        2 
  11  chr11_40946826     ZGre    A    G        0      0        2 
  11  chr11_40946826     ZHar    A    G        0      0        2 
  11  chr11_40946826   Sample    A    G        1      2        2 
  11  chr11_40957163     AAsi    C    T        0      0        2 
  11  chr11_40957163     AKia    C    T        0      0        2 
  11  chr11_40957163     AOna    C    T        0      0        2 
  11  chr11_40957163     ASom    C    T        0      0        2 
  11  chr11_40957163     HCab    C    T        1      2        2 
  11  chr11_40957163     HPrz    C    T        1      2        2 
  11  chr11_40957163     ZBoe    C    T        0      0        2 
  11  chr11_40957163     ZGre    C    T        0      0        2 
  11  chr11_40957163     ZHar    C    T        0      0        2 
  11  chr11_40957163   Sample    C    T        1      2        2 
  11  chr11_40963941     AAsi    T    C        0      0        2 
  11  chr11_40963941     AKia    T    C        0      0        2 
  11  chr11_40963941     AOna    T    C        0      0        2 
  11  chr11_40963941     ASom    T    C        0      0        2 
  11  chr11_40963941     HCab    T    C        1      2        2 
  11  chr11_40963941     HPrz    T    C        1      2        2 
  11  chr11_40963941     ZBoe    T    C        0      0        2 
  11  chr11_40963941     ZGre    T    C        0      0        2 
  11  chr11_40963941     ZHar    T    C        0      0        2 
  11  chr11_40963941   Sample    T    C        1      2        2 
  11  chr11_40966601     AAsi    T    G        0      0        2 
  11  chr11_40966601     AKia    T    G        0      0        2 
  11  chr11_40966601     AOna    T    G        0      0        2 
  11  chr11_40966601     ASom    T    G        0      0        2 
  11  chr11_40966601     HCab    T    G        0      0        2 
  11  chr11_40966601     HPrz    T    G        0      0        2 
  11  chr11_40966601     ZBoe    T    G        0      0        2 
  11  chr11_40966601     ZGre    T    G        1      2        2 
  11  chr11_40966601     ZHar    T    G        0      0        2 
  11  chr11_40966601   Sample    T    G        0      0        2 
  11  chr11_40989037     AAsi    C    T        0      0        2 
  11  chr11_40989037     AKia    C    T        0      0        2 
  11  chr11_40989037     AOna    C    T        0      0        2 
  11  chr11_40989037     ASom    C    T        0      0        2 
  11  chr11_40989037     HCab    C    T        1      2        2 
  11  chr11_40989037     HPrz    C    T        1      2        2 
  11  chr11_40989037     ZBoe    C    T        0      0        2 
  11  chr11_40989037     ZGre    C    T        0      0        2 
  11  chr11_40989037     ZHar    C    T        0      0        2 
  11  chr11_40989037   Sample    C    T        1      2        2 
  11  chr11_40992408     AAsi    A    G        0      0        2 
  11  chr11_40992408     AKia    A    G        0      0        2 
  11  chr11_40992408     AOna    A    G        0      0        2 
  11  chr11_40992408     ASom    A    G        0      0        2 
  11  chr11_40992408     HCab    A    G        0      0        2 
  11  chr11_40992408     HPrz    A    G        0      0        2 
  11  chr11_40992408     ZBoe    A    G        0      0        2 
  11  chr11_40992408     ZGre    A    G        0      0        2 
  11  chr11_40992408     ZHar    A    G        1      2        2 
  11  chr11_40992408   Sample    A    G        0      0        2 
  11  chr11_40992687     AAsi    A    G        0      0        2 
  11  chr11_40992687     AKia    A    G        0      0        2 
  11  chr11_40992687     AOna    A    G        0      0        2 
  11  chr11_40992687     ASom    A    G        0      0        2 
  11  chr11_40992687     HCab    A    G        0      0        2 
  11  chr11_40992687     HPrz    A    G        0      0        2 
  11  chr11_40992687     ZBoe    A    G        0      0        2 
  11  chr11_40992687     ZGre    A    G        1      2        2 
  11  chr11_40992687     ZHar    A    G        0      0        2 
  11  chr11_40992687   Sample    A    G        0      0        2 
  11  chr11_40999962     AAsi    T    C        0      0        2 
  11  chr11_40999962     AKia    T    C        0      0        2 
  11  chr11_40999962     AOna    T    C        0      0        2 
  11  chr11_40999962     ASom    T    C        0      0        2 
  11  chr11_40999962     HCab    T    C        0      0        2 
  11  chr11_40999962     HPrz    T    C        0      0        2 
  11  chr11_40999962     ZBoe    T    C      0.5      1        2 
  11  chr11_40999962     ZGre    T    C        0      0        2 
  11  chr11_40999962     ZHar    T    C        0      0        2 
  11  chr11_40999962   Sample    T    C        0      0        2 
  11  chr11_41017014     AAsi    G    A        0      0        2 
  11  chr11_41017014     AKia    G    A        0      0        2 
  11  chr11_41017014     AOna    G    A        0      0        2 
  11  chr11_41017014     ASom    G    A        0      0        2 
  11  chr11_41017014     HCab    G    A        0      0        2 
  11  chr11_41017014     HPrz    G    A        0      0        2 
  11  chr11_41017014     ZBoe    G    A      0.5      1        2 
  11  chr11_41017014     ZGre    G    A        0      0        2 
  11  chr11_41017014     ZHar    G    A        0      0        2 
  11  chr11_41017014   Sample    G    A        0      0        2 
  11  chr11_41019112     AAsi    G    A        0      0        2 
  11  chr11_41019112     AKia    G    A        0      0        2 
  11  chr11_41019112     AOna    G    A        0      0        2 
  11  chr11_41019112     ASom    G    A        0      0        2 
  11  chr11_41019112     HCab    G    A        0      0        2 
  11  chr11_41019112     HPrz    G    A        0      0        2 
  11  chr11_41019112     ZBoe    G    A        0      0        2 
  11  chr11_41019112     ZGre    G    A        1      2        2 
  11  chr11_41019112     ZHar    G    A        0      0        2 
  11  chr11_41019112   Sample    G    A        0      0        2 
  11  chr11_41020741     AAsi    G    T        0      0        2 
  11  chr11_41020741     AKia    G    T        0      0        2 
  11  chr11_41020741     AOna    G    T        0      0        2 
  11  chr11_41020741     ASom    G    T        0      0        2 
  11  chr11_41020741     HCab    G    T        0      0        2 
  11  chr11_41020741     HPrz    G    T        0      0        2 
  11  chr11_41020741     ZBoe    G    T      0.5      1        2 
  11  chr11_41020741     ZGre    G    T        1      2        2 
  11  chr11_41020741     ZHar    G    T        0      0        2 
  11  chr11_41020741   Sample    G    T        0      0        2 
  11  chr11_41021512     AAsi    T    C        0      0        2 
  11  chr11_41021512     AKia    T    C        0      0        2 
  11  chr11_41021512     AOna    T    C        0      0        2 
  11  chr11_41021512     ASom    T    C        0      0        2 
  11  chr11_41021512     HCab    T    C        0      0        2 
  11  chr11_41021512     HPrz    T    C        0      0        2 
  11  chr11_41021512     ZBoe    T    C        0      0        2 
  11  chr11_41021512     ZGre    T    C        1      2        2 
  11  chr11_41021512     ZHar    T    C        0      0        2 
  11  chr11_41021512   Sample    T    C        0      0        2 
  11  chr11_41025150     AAsi    A    G        0      0        2 
  11  chr11_41025150     AKia    A    G        0      0        2 
  11  chr11_41025150     AOna    A    G        0      0        2 
  11  chr11_41025150     ASom    A    G        0      0        2 
  11  chr11_41025150     HCab    A    G        1      2        2 
  11  chr11_41025150     HPrz    A    G        1      2        2 
  11  chr11_41025150     ZBoe    A    G        0      0        2 
  11  chr11_41025150     ZGre    A    G        0      0        2 
  11  chr11_41025150     ZHar    A    G        0      0        2 
  11  chr11_41025150   Sample    A    G        1      2        2 
  11  chr11_41043192     AAsi    T    C        0      0        2 
  11  chr11_41043192     AKia    T    C        0      0        2 
  11  chr11_41043192     AOna    T    C        0      0        2 
  11  chr11_41043192     ASom    T    C        0      0        2 
  11  chr11_41043192     HCab    T    C        1      2        2 
  11  chr11_41043192     HPrz    T    C        1      2        2 
  11  chr11_41043192     ZBoe    T    C        0      0        2 
  11  chr11_41043192     ZGre    T    C        0      0        2 
  11  chr11_41043192     ZHar    T    C        0      0        2 
  11  chr11_41043192   Sample    T    C        1      2        2 
  11  chr11_41044769     AAsi    T    G        0      0        2 
  11  chr11_41044769     AKia    T    G        0      0        2 
  11  chr11_41044769     AOna    T    G        0      0        2 
  11  chr11_41044769     ASom    T    G        0      0        2 
  11  chr11_41044769     HCab    T    G        0      0        2 
  11  chr11_41044769     HPrz    T    G      0.5      1        2 
  11  chr11_41044769     ZBoe    T    G        0      0        2 
  11  chr11_41044769     ZGre    T    G        0      0        2 
  11  chr11_41044769     ZHar    T    G        0      0        2 
  11  chr11_41044769   Sample    T    G        0      0        2 
  11  chr11_41046473     AAsi    T    C        0      0        2 
  11  chr11_41046473     AKia    T    C        0      0        2 
  11  chr11_41046473     AOna    T    C        0      0        2 
  11  chr11_41046473     ASom    T    C        0      0        2 
  11  chr11_41046473     HCab    T    C        0      0        2 
  11  chr11_41046473     HPrz    T    C        0      0        2 
  11  chr11_41046473     ZBoe    T    C        0      0        2 
  11  chr11_41046473     ZGre    T    C        0      0        2 
  11  chr11_41046473     ZHar    T    C        1      2        2 
  11  chr11_41046473   Sample    T    C        0      0        2 
  11  chr11_41046996     AAsi    G    T        0      0        2 
  11  chr11_41046996     AKia    G    T        0      0        2 
  11  chr11_41046996     AOna    G    T        0      0        2 
  11  chr11_41046996     ASom    G    T        0      0        2 
  11  chr11_41046996     HCab    G    T        1      2        2 
  11  chr11_41046996     HPrz    G    T        1      2        2 
  11  chr11_41046996     ZBoe    G    T        0      0        2 
  11  chr11_41046996     ZGre    G    T        0      0        2 
  11  chr11_41046996     ZHar    G    T        0      0        2 
  11  chr11_41046996   Sample    G    T        1      2        2 
  11  chr11_41065043     AAsi    A    G        0      0        2 
  11  chr11_41065043     AKia    A    G        0      0        2 
  11  chr11_41065043     AOna    A    G        0      0        2 
  11  chr11_41065043     ASom    A    G        0      0        2 
  11  chr11_41065043     HCab    A    G        0      0        2 
  11  chr11_41065043     HPrz    A    G        0      0        2 
  11  chr11_41065043     ZBoe    A    G      0.5      1        2 
  11  chr11_41065043     ZGre    A    G        1      2        2 
  11  chr11_41065043     ZHar    A    G        0      0        2 
  11  chr11_41065043   Sample    A    G        0      0        2 
  11  chr11_41069194     AAsi    G    C        0      0        2 
  11  chr11_41069194     AKia    G    C        0      0        2 
  11  chr11_41069194     AOna    G    C        0      0        2 
  11  chr11_41069194     ASom    G    C        0      0        2 
  11  chr11_41069194     HCab    G    C        0      0        2 
  11  chr11_41069194     HPrz    G    C        1      2        2 
  11  chr11_41069194     ZBoe    G    C        0      0        2 
  11  chr11_41069194     ZGre    G    C        0      0        2 
  11  chr11_41069194     ZHar    G    C        0      0        2 
  11  chr11_41069194   Sample    G    C        0      0        2 
  11  chr11_41076381     AAsi    T    G        0      0        2 
  11  chr11_41076381     AKia    T    G        0      0        2 
  11  chr11_41076381     AOna    T    G        0      0        2 
  11  chr11_41076381     ASom    T    G        0      0        2 
  11  chr11_41076381     HCab    T    G        1      2        2 
  11  chr11_41076381     HPrz    T    G        1      2        2 
  11  chr11_41076381     ZBoe    T    G        0      0        2 
  11  chr11_41076381     ZGre    T    G        0      0        2 
  11  chr11_41076381     ZHar    T    G        0      0        2 
  11  chr11_41076381   Sample    T    G        1      2        2 
  11  chr11_41078163     AAsi    A    G        0      0        2 
  11  chr11_41078163     AKia    A    G        0      0        2 
  11  chr11_41078163     AOna    A    G        0      0        2 
  11  chr11_41078163     ASom    A    G        0      0        2 
  11  chr11_41078163     HCab    A    G        1      2        2 
  11  chr11_41078163     HPrz    A    G        1      2        2 
  11  chr11_41078163     ZBoe    A    G        0      0        2 
  11  chr11_41078163     ZGre    A    G        0      0        2 
  11  chr11_41078163     ZHar    A    G        0      0        2 
  11  chr11_41078163   Sample    A    G        1      2        2 
  11  chr11_41081963     AAsi    G    A        0      0        2 
  11  chr11_41081963     AKia    G    A        0      0        2 
  11  chr11_41081963     AOna    G    A        0      0        2 
  11  chr11_41081963     ASom    G    A        0      0        2 
  11  chr11_41081963     HCab    G    A        0      0        2 
  11  chr11_41081963     HPrz    G    A        0      0        2 
  11  chr11_41081963     ZBoe    G    A        0      0        2 
  11  chr11_41081963     ZGre    G    A        0      0        2 
  11  chr11_41081963     ZHar    G    A        1      2        2 
  11  chr11_41081963   Sample    G    A        0      0        2 
  11  chr11_41092474     AAsi    G    T        0      0        2 
  11  chr11_41092474     AKia    G    T        0      0        2 
  11  chr11_41092474     AOna    G    T        0      0        2 
  11  chr11_41092474     ASom    G    T        0      0        2 
  11  chr11_41092474     HCab    G    T        1      2        2 
  11  chr11_41092474     HPrz    G    T        1      2        2 
  11  chr11_41092474     ZBoe    G    T        0      0        2 
  11  chr11_41092474     ZGre    G    T        0      0        2 
  11  chr11_41092474     ZHar    G    T        0      0        2 
  11  chr11_41092474   Sample    G    T        1      2        2 
  11  chr11_41094374     AAsi    A    G        1      2        2 
  11  chr11_41094374     AKia    A    G        0      0        2 
  11  chr11_41094374     AOna    A    G        0      0        2 
  11  chr11_41094374     ASom    A    G        1      2        2 
  11  chr11_41094374     HCab    A    G        0      0        2 
  11  chr11_41094374     HPrz    A    G        0      0        2 
  11  chr11_41094374     ZBoe    A    G        1      2        2 
  11  chr11_41094374     ZGre    A    G        1      2        2 
  11  chr11_41094374     ZHar    A    G        1      2        2 
  11  chr11_41094374   Sample    A    G        0      0        2 
  11  chr11_41096742     AAsi    C    T        1      2        2 
  11  chr11_41096742     AKia    C    T        0      0        2 
  11  chr11_41096742     AOna    C    T        0      0        2 
  11  chr11_41096742     ASom    C    T        1      2        2 
  11  chr11_41096742     HCab    C    T        0      0        2 
  11  chr11_41096742     HPrz    C    T        0      0        2 
  11  chr11_41096742     ZBoe    C    T        0      0        2 
  11  chr11_41096742     ZGre    C    T        0      0        2 
  11  chr11_41096742     ZHar    C    T        0      0        2 
  11  chr11_41096742   Sample    C    T        0      0        2 
  11  chr11_41106377     AAsi    T    C        0      0        2 
  11  chr11_41106377     AKia    T    C        0      0        2 
  11  chr11_41106377     AOna    T    C        0      0        2 
  11  chr11_41106377     ASom    T    C        0      0        2 
  11  chr11_41106377     HCab    T    C        1      2        2 
  11  chr11_41106377     HPrz    T    C        1      2        2 
  11  chr11_41106377     ZBoe    T    C        0      0        2 
  11  chr11_41106377     ZGre    T    C        0      0        2 
  11  chr11_41106377     ZHar    T    C        0      0        2 
  11  chr11_41106377   Sample    T    C        1      2        2 
  11  chr11_41108789     AAsi    G    A        0      0        2 
  11  chr11_41108789     AKia    G    A        0      0        2 
  11  chr11_41108789     AOna    G    A        0      0        2 
  11  chr11_41108789     ASom    G    A        0      0        2 
  11  chr11_41108789     HCab    G    A        0      0        2 
  11  chr11_41108789     HPrz    G    A      0.5      1        2 
  11  chr11_41108789     ZBoe    G    A        0      0        2 
  11  chr11_41108789     ZGre    G    A        0      0        2 
  11  chr11_41108789     ZHar    G    A        0      0        2 
  11  chr11_41108789   Sample    G    A        0      0        2 
  11  chr11_41119722     AAsi    C    T        0      0        2 
  11  chr11_41119722     AKia    C    T        0      0        2 
  11  chr11_41119722     AOna    C    T        0      0        2 
  11  chr11_41119722     ASom    C    T        0      0        2 
  11  chr11_41119722     HCab    C    T        1      2        2 
  11  chr11_41119722     HPrz    C    T        1      2        2 
  11  chr11_41119722     ZBoe    C    T        0      0        2 
  11  chr11_41119722     ZGre    C    T        0      0        2 
  11  chr11_41119722     ZHar    C    T        0      0        2 
  11  chr11_41119722   Sample    C    T        1      2        2 
  11  chr11_41137431     AAsi    C    G        0      0        2 
  11  chr11_41137431     AKia    C    G        0      0        2 
  11  chr11_41137431     AOna    C    G        0      0        2 
  11  chr11_41137431     ASom    C    G        0      0        2 
  11  chr11_41137431     HCab    C    G        0      0        2 
  11  chr11_41137431     HPrz    C    G        0      0        2 
  11  chr11_41137431     ZBoe    C    G        0      0        2 
  11  chr11_41137431     ZGre    C    G        0      0        2 
  11  chr11_41137431     ZHar    C    G      0.5      1        2 
  11  chr11_41137431   Sample    C    G        0      0        2 
  11  chr11_41148951     AAsi    T    C        0      0        2 
  11  chr11_41148951     AKia    T    C        0      0        2 
  11  chr11_41148951     AOna    T    C        0      0        2 
  11  chr11_41148951     ASom    T    C        0      0        2 
  11  chr11_41148951     HCab    T    C        0      0        2 
  11  chr11_41148951     HPrz    T    C        0      0        2 
  11  chr11_41148951     ZBoe    T    C        0      0        2 
  11  chr11_41148951     ZGre    T    C        1      2        2 
  11  chr11_41148951     ZHar    T    C        0      0        2 
  11  chr11_41148951   Sample    T    C        0      0        2 
  11  chr11_41173662     AAsi    T    C        0      0        2 
  11  chr11_41173662     AKia    T    C        0      0        2 
  11  chr11_41173662     AOna    T    C        0      0        2 
  11  chr11_41173662     ASom    T    C        0      0        2 
  11  chr11_41173662     HCab    T    C        1      2        2 
  11  chr11_41173662     HPrz    T    C        1      2        2 
  11  chr11_41173662     ZBoe    T    C        0      0        2 
  11  chr11_41173662     ZGre    T    C        0      0        2 
  11  chr11_41173662     ZHar    T    C        0      0        2 
  11  chr11_41173662   Sample    T    C        1      2        2 
  11  chr11_41174161     AAsi    A    G        0      0        2 
  11  chr11_41174161     AKia    A    G        0      0        2 
  11  chr11_41174161     AOna    A    G        0      0        2 
  11  chr11_41174161     ASom    A    G        0      0        2 
  11  chr11_41174161     HCab    A    G        1      2        2 
  11  chr11_41174161     HPrz    A    G        1      2        2 
  11  chr11_41174161     ZBoe    A    G        0      0        2 
  11  chr11_41174161     ZGre    A    G        0      0        2 
  11  chr11_41174161     ZHar    A    G        0      0        2 
  11  chr11_41174161   Sample    A    G        1      2        2 
  11  chr11_41176822     AAsi    A    G        0      0        2 
  11  chr11_41176822     AKia    A    G        0      0        2 
  11  chr11_41176822     AOna    A    G        0      0        2 
  11  chr11_41176822     ASom    A    G        0      0        2 
  11  chr11_41176822     HCab    A    G        0      0        2 
  11  chr11_41176822     HPrz    A    G        0      0        2 
  11  chr11_41176822     ZBoe    A    G      0.5      1        2 
  11  chr11_41176822     ZGre    A    G        0      0        2 
  11  chr11_41176822     ZHar    A    G        0      0        2 
  11  chr11_41176822   Sample    A    G        0      0        2 
  11  chr11_41178862     AAsi    G    A        0      0        2 
  11  chr11_41178862     AKia    G    A        0      0        2 
  11  chr11_41178862     AOna    G    A        0      0        2 
  11  chr11_41178862     ASom    G    A        0      0        2 
  11  chr11_41178862     HCab    G    A        0      0        2 
  11  chr11_41178862     HPrz    G    A        0      0        2 
  11  chr11_41178862     ZBoe    G    A        0      0        2 
  11  chr11_41178862     ZGre    G    A        1      2        2 
  11  chr11_41178862     ZHar    G    A        0      0        2 
  11  chr11_41178862   Sample    G    A        0      0        2 
  11  chr11_41191614     AAsi    C    T        0      0        2 
  11  chr11_41191614     AKia    C    T        0      0        2 
  11  chr11_41191614     AOna    C    T        0      0        2 
  11  chr11_41191614     ASom    C    T        0      0        2 
  11  chr11_41191614     HCab    C    T        0      0        2 
  11  chr11_41191614     HPrz    C    T        0      0        2 
  11  chr11_41191614     ZBoe    C    T      0.5      1        2 
  11  chr11_41191614     ZGre    C    T        0      0        2 
  11  chr11_41191614     ZHar    C    T        0      0        2 
  11  chr11_41191614   Sample    C    T        0      0        2 
  11  chr11_41203899     AAsi    C    A        0      0        2 
  11  chr11_41203899     AKia    C    A        0      0        2 
  11  chr11_41203899     AOna    C    A        0      0        2 
  11  chr11_41203899     ASom    C    A        0      0        2 
  11  chr11_41203899     HCab    C    A        1      2        2 
  11  chr11_41203899     HPrz    C    A        0      0        2 
  11  chr11_41203899     ZBoe    C    A        0      0        2 
  11  chr11_41203899     ZGre    C    A        0      0        2 
  11  chr11_41203899     ZHar    C    A        0      0        2 
  11  chr11_41203899   Sample    C    A        0      0        2 
  11  chr11_41203926     AAsi    A    G        1      2        2 
  11  chr11_41203926     AKia    A    G        0      0        2 
  11  chr11_41203926     AOna    A    G        0      0        2 
  11  chr11_41203926     ASom    A    G        0      0        2 
  11  chr11_41203926     HCab    A    G        0      0        2 
  11  chr11_41203926     HPrz    A    G        0      0        2 
  11  chr11_41203926     ZBoe    A    G        0      0        2 
  11  chr11_41203926     ZGre    A    G        0      0        2 
  11  chr11_41203926     ZHar    A    G        0      0        2 
  11  chr11_41203926   Sample    A    G        1      2        2 
  11  chr11_41210623     AAsi    G    A        0      0        2 
  11  chr11_41210623     AKia    G    A        0      0        2 
  11  chr11_41210623     AOna    G    A        0      0        2 
  11  chr11_41210623     ASom    G    A        0      0        2 
  11  chr11_41210623     HCab    G    A        0      0        2 
  11  chr11_41210623     HPrz    G    A      0.5      1        2 
  11  chr11_41210623     ZBoe    G    A        0      0        2 
  11  chr11_41210623     ZGre    G    A        0      0        2 
  11  chr11_41210623     ZHar    G    A        0      0        2 
  11  chr11_41210623   Sample    G    A        0      0        2 
  11  chr11_41212937     AAsi    A    T        0      0        2 
  11  chr11_41212937     AKia    A    T        0      0        2 
  11  chr11_41212937     AOna    A    T        0      0        2 
  11  chr11_41212937     ASom    A    T        0      0        2 
  11  chr11_41212937     HCab    A    T        0      0        2 
  11  chr11_41212937     HPrz    A    T        0      0        2 
  11  chr11_41212937     ZBoe    A    T        0      0        2 
  11  chr11_41212937     ZGre    A    T      0.5      1        2 
  11  chr11_41212937     ZHar    A    T        0      0        2 
  11  chr11_41212937   Sample    A    T        0      0        2 
  11  chr11_41221125     AAsi    G    T        1      2        2 
  11  chr11_41221125     AKia    G    T        0      0        2 
  11  chr11_41221125     AOna    G    T        0      0        2 
  11  chr11_41221125     ASom    G    T        1      2        2 
  11  chr11_41221125     HCab    G    T        0      0        2 
  11  chr11_41221125     HPrz    G    T        0      0        2 
  11  chr11_41221125     ZBoe    G    T        0      0        2 
  11  chr11_41221125     ZGre    G    T        0      0        2 
  11  chr11_41221125     ZHar    G    T        0      0        2 
  11  chr11_41221125   Sample    G    T        1      2        2 
  11  chr11_41226748     AAsi    A    G        1      2        2 
  11  chr11_41226748     AKia    A    G        0      0        2 
  11  chr11_41226748     AOna    A    G        0      0        2 
  11  chr11_41226748     ASom    A    G        1      2        2 
  11  chr11_41226748     HCab    A    G        0      0        2 
  11  chr11_41226748     HPrz    A    G        0      0        2 
  11  chr11_41226748     ZBoe    A    G        0      0        2 
  11  chr11_41226748     ZGre    A    G        0      0        2 
  11  chr11_41226748     ZHar    A    G        0      0        2 
  11  chr11_41226748   Sample    A    G        0      0        2 
  11  chr11_41233133     AAsi    A    G        1      2        2 
  11  chr11_41233133     AKia    A    G        0      0        2 
  11  chr11_41233133     AOna    A    G        0      0        2 
  11  chr11_41233133     ASom    A    G        0      0        2 
  11  chr11_41233133     HCab    A    G        0      0        2 
  11  chr11_41233133     HPrz    A    G        0      0        2 
  11  chr11_41233133     ZBoe    A    G        0      0        2 
  11  chr11_41233133     ZGre    A    G        0      0        2 
  11  chr11_41233133     ZHar    A    G        0      0        2 
  11  chr11_41233133   Sample    A    G        0      0        2 
  11  chr11_41234267     AAsi    T    C        0      0        2 
  11  chr11_41234267     AKia    T    C        0      0        2 
  11  chr11_41234267     AOna    T    C        0      0        2 
  11  chr11_41234267     ASom    T    C        0      0        2 
  11  chr11_41234267     HCab    T    C        0      0        2 
  11  chr11_41234267     HPrz    T    C        0      0        2 
  11  chr11_41234267     ZBoe    T    C        0      0        2 
  11  chr11_41234267     ZGre    T    C        1      2        2 
  11  chr11_41234267     ZHar    T    C        0      0        2 
  11  chr11_41234267   Sample    T    C        0      0        2 
  11  chr11_41244510     AAsi    A    C        0      0        2 
  11  chr11_41244510     AKia    A    C        0      0        2 
  11  chr11_41244510     AOna    A    C        0      0        2 
  11  chr11_41244510     ASom    A    C        0      0        2 
  11  chr11_41244510     HCab    A    C        1      2        2 
  11  chr11_41244510     HPrz    A    C        1      2        2 
  11  chr11_41244510     ZBoe    A    C        0      0        2 
  11  chr11_41244510     ZGre    A    C        0      0        2 
  11  chr11_41244510     ZHar    A    C        0      0        2 
  11  chr11_41244510   Sample    A    C        1      2        2 
  11  chr11_41246302     AAsi    G    A        1      2        2 
  11  chr11_41246302     AKia    G    A        1      2        2 
  11  chr11_41246302     AOna    G    A        0      0        2 
  11  chr11_41246302     ASom    G    A        0      0        2 
  11  chr11_41246302     HCab    G    A        0      0        2 
  11  chr11_41246302     HPrz    G    A        0      0        2 
  11  chr11_41246302     ZBoe    G    A        0      0        2 
  11  chr11_41246302     ZGre    G    A        0      0        2 
  11  chr11_41246302     ZHar    G    A        0      0        2 
  11  chr11_41246302   Sample    G    A        0      0        2 
  11  chr11_41255130     AAsi    T    C        1      2        2 
  11  chr11_41255130     AKia    T    C        0      0        2 
  11  chr11_41255130     AOna    T    C        0      0        2 
  11  chr11_41255130     ASom    T    C        0      0        2 
  11  chr11_41255130     HCab    T    C        0      0        2 
  11  chr11_41255130     HPrz    T    C        0      0        2 
  11  chr11_41255130     ZBoe    T    C        0      0        2 
  11  chr11_41255130     ZGre    T    C        0      0        2 
  11  chr11_41255130     ZHar    T    C        0      0        2 
  11  chr11_41255130   Sample    T    C        0      0        2 
  11  chr11_41255532     AAsi    T    C        0      0        2 
  11  chr11_41255532     AKia    T    C        0      0        2 
  11  chr11_41255532     AOna    T    C        0      0        2 
  11  chr11_41255532     ASom    T    C        0      0        2 
  11  chr11_41255532     HCab    T    C        0      0        2 
  11  chr11_41255532     HPrz    T    C        0      0        2 
  11  chr11_41255532     ZBoe    T    C      0.5      1        2 
  11  chr11_41255532     ZGre    T    C        0      0        2 
  11  chr11_41255532     ZHar    T    C        0      0        2 
  11  chr11_41255532   Sample    T    C        0      0        2 
  11  chr11_41276489     AAsi    T    C        0      0        2 
  11  chr11_41276489     AKia    T    C        0      0        2 
  11  chr11_41276489     AOna    T    C        0      0        2 
  11  chr11_41276489     ASom    T    C        0      0        2 
  11  chr11_41276489     HCab    T    C        0      0        2 
  11  chr11_41276489     HPrz    T    C        0      0        2 
  11  chr11_41276489     ZBoe    T    C      0.5      1        2 
  11  chr11_41276489     ZGre    T    C        0      0        2 
  11  chr11_41276489     ZHar    T    C        0      0        2 
  11  chr11_41276489   Sample    T    C        0      0        2 
  11  chr11_41276613     AAsi    C    T        0      0        2 
  11  chr11_41276613     AKia    C    T        0      0        2 
  11  chr11_41276613     AOna    C    T        0      0        2 
  11  chr11_41276613     ASom    C    T        0      0        2 
  11  chr11_41276613     HCab    C    T        1      2        2 
  11  chr11_41276613     HPrz    C    T        1      2        2 
  11  chr11_41276613     ZBoe    C    T        0      0        2 
  11  chr11_41276613     ZGre    C    T        0      0        2 
  11  chr11_41276613     ZHar    C    T        0      0        2 
  11  chr11_41276613   Sample    C    T        1      2        2 
  11  chr11_41277347     AAsi    T    C        0      0        2 
  11  chr11_41277347     AKia    T    C        0      0        2 
  11  chr11_41277347     AOna    T    C        0      0        2 
  11  chr11_41277347     ASom    T    C        0      0        2 
  11  chr11_41277347     HCab    T    C        0      0        2 
  11  chr11_41277347     HPrz    T    C        0      0        2 
  11  chr11_41277347     ZBoe    T    C      0.5      1        2 
  11  chr11_41277347     ZGre    T    C        0      0        2 
  11  chr11_41277347     ZHar    T    C        0      0        2 
  11  chr11_41277347   Sample    T    C        0      0        2 
  11  chr11_41285578     AAsi    C    T        0      0        2 
  11  chr11_41285578     AKia    C    T        0      0        2 
  11  chr11_41285578     AOna    C    T        0      0        2 
  11  chr11_41285578     ASom    C    T        0      0        2 
  11  chr11_41285578     HCab    C    T        1      2        2 
  11  chr11_41285578     HPrz    C    T        1      2        2 
  11  chr11_41285578     ZBoe    C    T        0      0        2 
  11  chr11_41285578     ZGre    C    T        0      0        2 
  11  chr11_41285578     ZHar    C    T        0      0        2 
  11  chr11_41285578   Sample    C    T        1      2        2 
  11  chr11_41287413     AAsi    C    G        0      0        2 
  11  chr11_41287413     AKia    C    G        0      0        2 
  11  chr11_41287413     AOna    C    G        0      0        2 
  11  chr11_41287413     ASom    C    G        0      0        2 
  11  chr11_41287413     HCab    C    G        1      2        2 
  11  chr11_41287413     HPrz    C    G        1      2        2 
  11  chr11_41287413     ZBoe    C    G        0      0        2 
  11  chr11_41287413     ZGre    C    G        0      0        2 
  11  chr11_41287413     ZHar    C    G        0      0        2 
  11  chr11_41287413   Sample    C    G        1      2        2 
  11  chr11_41292882     AAsi    C    T        0      0        2 
  11  chr11_41292882     AKia    C    T        0      0        2 
  11  chr11_41292882     AOna    C    T        0      0        2 
  11  chr11_41292882     ASom    C    T        0      0        2 
  11  chr11_41292882     HCab    C    T        0      0        2 
  11  chr11_41292882     HPrz    C    T        0      0        2 
  11  chr11_41292882     ZBoe    C    T        0      0        2 
  11  chr11_41292882     ZGre    C    T        1      2        2 
  11  chr11_41292882     ZHar    C    T        0      0        2 
  11  chr11_41292882   Sample    C    T        0      0        2 
  11  chr11_41293592     AAsi    T    C        0      0        2 
  11  chr11_41293592     AKia    T    C        0      0        2 
  11  chr11_41293592     AOna    T    C        0      0        2 
  11  chr11_41293592     ASom    T    C        0      0        2 
  11  chr11_41293592     HCab    T    C        0      0        2 
  11  chr11_41293592     HPrz    T    C      0.5      1        2 
  11  chr11_41293592     ZBoe    T    C      0.5      1        2 
  11  chr11_41293592     ZGre    T    C        0      0        2 
  11  chr11_41293592     ZHar    T    C        0      0        2 
  11  chr11_41293592   Sample    T    C        0      0        2 
  11  chr11_41296861     AAsi    A    C        0      0        2 
  11  chr11_41296861     AKia    A    C        0      0        2 
  11  chr11_41296861     AOna    A    C        0      0        2 
  11  chr11_41296861     ASom    A    C        0      0        2 
  11  chr11_41296861     HCab    A    C        0      0        2 
  11  chr11_41296861     HPrz    A    C        0      0        2 
  11  chr11_41296861     ZBoe    A    C      0.5      1        2 
  11  chr11_41296861     ZGre    A    C        0      0        2 
  11  chr11_41296861     ZHar    A    C        0      0        2 
  11  chr11_41296861   Sample    A    C        0      0        2 
  11  chr11_41297161     AAsi    A    G        0      0        2 
  11  chr11_41297161     AKia    A    G        0      0        2 
  11  chr11_41297161     AOna    A    G        0      0        2 
  11  chr11_41297161     ASom    A    G        0      0        2 
  11  chr11_41297161     HCab    A    G        1      2        2 
  11  chr11_41297161     HPrz    A    G        1      2        2 
  11  chr11_41297161     ZBoe    A    G        0      0        2 
  11  chr11_41297161     ZGre    A    G        0      0        2 
  11  chr11_41297161     ZHar    A    G        0      0        2 
  11  chr11_41297161   Sample    A    G        1      2        2 
  11  chr11_41299330     AAsi    G    A        1      2        2 
  11  chr11_41299330     AKia    G    A        0      0        2 
  11  chr11_41299330     AOna    G    A        0      0        2 
  11  chr11_41299330     ASom    G    A        1      2        2 
  11  chr11_41299330     HCab    G    A        0      0        2 
  11  chr11_41299330     HPrz    G    A        0      0        2 
  11  chr11_41299330     ZBoe    G    A        0      0        2 
  11  chr11_41299330     ZGre    G    A        0      0        2 
  11  chr11_41299330     ZHar    G    A        0      0        2 
  11  chr11_41299330   Sample    G    A        0      0        2 
  11  chr11_41300715     AAsi    C    T        0      0        2 
  11  chr11_41300715     AKia    C    T        0      0        2 
  11  chr11_41300715     AOna    C    T        0      0        2 
  11  chr11_41300715     ASom    C    T        1      2        2 
  11  chr11_41300715     HCab    C    T        0      0        2 
  11  chr11_41300715     HPrz    C    T        0      0        2 
  11  chr11_41300715     ZBoe    C    T        0      0        2 
  11  chr11_41300715     ZGre    C    T        0      0        2 
  11  chr11_41300715     ZHar    C    T        0      0        2 
  11  chr11_41300715   Sample    C    T        0      0        2 
  11  chr11_41302217     AAsi    G    T        0      0        2 
  11  chr11_41302217     AKia    G    T        0      0        2 
  11  chr11_41302217     AOna    G    T        0      0        2 
  11  chr11_41302217     ASom    G    T        0      0        2 
  11  chr11_41302217     HCab    G    T        1      2        2 
  11  chr11_41302217     HPrz    G    T        1      2        2 
  11  chr11_41302217     ZBoe    G    T        0      0        2 
  11  chr11_41302217     ZGre    G    T        0      0        2 
  11  chr11_41302217     ZHar    G    T        0      0        2 
  11  chr11_41302217   Sample    G    T        1      2        2 
  11  chr11_41321908     AAsi    C    T        0      0        2 
  11  chr11_41321908     AKia    C    T        0      0        2 
  11  chr11_41321908     AOna    C    T        0      0        2 
  11  chr11_41321908     ASom    C    T        0      0        2 
  11  chr11_41321908     HCab    C    T      0.5      1        2 
  11  chr11_41321908     HPrz    C    T        0      0        2 
  11  chr11_41321908     ZBoe    C    T        0      0        2 
  11  chr11_41321908     ZGre    C    T        0      0        2 
  11  chr11_41321908     ZHar    C    T        0      0        2 
  11  chr11_41321908   Sample    C    T        0      0        2 
  11  chr11_41324696     AAsi    C    A        0      0        2 
  11  chr11_41324696     AKia    C    A        1      2        2 
  11  chr11_41324696     AOna    C    A        0      0        2 
  11  chr11_41324696     ASom    C    A        0      0        2 
  11  chr11_41324696     HCab    C    A        0      0        2 
  11  chr11_41324696     HPrz    C    A        0      0        2 
  11  chr11_41324696     ZBoe    C    A        0      0        2 
  11  chr11_41324696     ZGre    C    A        0      0        2 
  11  chr11_41324696     ZHar    C    A        0      0        2 
  11  chr11_41324696   Sample    C    A        0      0        2 
  11  chr11_41325355     AAsi    A    G        0      0        2 
  11  chr11_41325355     AKia    A    G        0      0        2 
  11  chr11_41325355     AOna    A    G        1      2        2 
  11  chr11_41325355     ASom    A    G        0      0        2 
  11  chr11_41325355     HCab    A    G        0      0        2 
  11  chr11_41325355     HPrz    A    G        0      0        2 
  11  chr11_41325355     ZBoe    A    G        0      0        2 
  11  chr11_41325355     ZGre    A    G        0      0        2 
  11  chr11_41325355     ZHar    A    G        0      0        2 
  11  chr11_41325355   Sample    A    G        1      2        2 
  11  chr11_41333775     AAsi    T    C        1      2        2 
  11  chr11_41333775     AKia    T    C        0      0        2 
  11  chr11_41333775     AOna    T    C        0      0        2 
  11  chr11_41333775     ASom    T    C        0      0        2 
  11  chr11_41333775     HCab    T    C        0      0        2 
  11  chr11_41333775     HPrz    T    C        0      0        2 
  11  chr11_41333775     ZBoe    T    C        0      0        2 
  11  chr11_41333775     ZGre    T    C        0      0        2 
  11  chr11_41333775     ZHar    T    C        0      0        2 
  11  chr11_41333775   Sample    T    C        0      0        2 
  11  chr11_41342283     AAsi    A    G        0      0        2 
  11  chr11_41342283     AKia    A    G        0      0        2 
  11  chr11_41342283     AOna    A    G        0      0        2 
  11  chr11_41342283     ASom    A    G        0      0        2 
  11  chr11_41342283     HCab    A    G        1      2        2 
  11  chr11_41342283     HPrz    A    G        1      2        2 
  11  chr11_41342283     ZBoe    A    G        0      0        2 
  11  chr11_41342283     ZGre    A    G        0      0        2 
  11  chr11_41342283     ZHar    A    G        0      0        2 
  11  chr11_41342283   Sample    A    G        1      2        2 
  11  chr11_41350303     AAsi    T    G        0      0        2 
  11  chr11_41350303     AKia    T    G        0      0        2 
  11  chr11_41350303     AOna    T    G        0      0        2 
  11  chr11_41350303     ASom    T    G        0      0        2 
  11  chr11_41350303     HCab    T    G        1      2        2 
  11  chr11_41350303     HPrz    T    G        1      2        2 
  11  chr11_41350303     ZBoe    T    G        0      0        2 
  11  chr11_41350303     ZGre    T    G        0      0        2 
  11  chr11_41350303     ZHar    T    G        0      0        2 
  11  chr11_41350303   Sample    T    G        1      2        2 
  11  chr11_41351234     AAsi    A    G        0      0        2 
  11  chr11_41351234     AKia    A    G        0      0        2 
  11  chr11_41351234     AOna    A    G        0      0        2 
  11  chr11_41351234     ASom    A    G        0      0        2 
  11  chr11_41351234     HCab    A    G        0      0        2 
  11  chr11_41351234     HPrz    A    G        0      0        2 
  11  chr11_41351234     ZBoe    A    G        0      0        2 
  11  chr11_41351234     ZGre    A    G        0      0        2 
  11  chr11_41351234     ZHar    A    G        1      2        2 
  11  chr11_41351234   Sample    A    G        0      0        2 
  11  chr11_41353487     AAsi    C    T        0      0        2 
  11  chr11_41353487     AKia    C    T        0      0        2 
  11  chr11_41353487     AOna    C    T        0      0        2 
  11  chr11_41353487     ASom    C    T        0      0        2 
  11  chr11_41353487     HCab    C    T        1      2        2 
  11  chr11_41353487     HPrz    C    T        1      2        2 
  11  chr11_41353487     ZBoe    C    T        0      0        2 
  11  chr11_41353487     ZGre    C    T        0      0        2 
  11  chr11_41353487     ZHar    C    T        0      0        2 
  11  chr11_41353487   Sample    C    T        1      2        2 
  11  chr11_41353876     AAsi    T    C        0      0        2 
  11  chr11_41353876     AKia    T    C        0      0        2 
  11  chr11_41353876     AOna    T    C        1      2        2 
  11  chr11_41353876     ASom    T    C        0      0        2 
  11  chr11_41353876     HCab    T    C        0      0        2 
  11  chr11_41353876     HPrz    T    C        0      0        2 
  11  chr11_41353876     ZBoe    T    C        0      0        2 
  11  chr11_41353876     ZGre    T    C        0      0        2 
  11  chr11_41353876     ZHar    T    C        0      0        2 
  11  chr11_41353876   Sample    T    C        0      0        2 
  11  chr11_41353972     AAsi    A    C        0      0        2 
  11  chr11_41353972     AKia    A    C        0      0        2 
  11  chr11_41353972     AOna    A    C        0      0        2 
  11  chr11_41353972     ASom    A    C        0      0        2 
  11  chr11_41353972     HCab    A    C        1      2        2 
  11  chr11_41353972     HPrz    A    C        1      2        2 
  11  chr11_41353972     ZBoe    A    C        0      0        2 
  11  chr11_41353972     ZGre    A    C        0      0        2 
  11  chr11_41353972     ZHar    A    C        0      0        2 
  11  chr11_41353972   Sample    A    C        1      2        2 
  11  chr11_41360720     AAsi    G    A        0      0        2 
  11  chr11_41360720     AKia    G    A        0      0        2 
  11  chr11_41360720     AOna    G    A        0      0        2 
  11  chr11_41360720     ASom    G    A        0      0        2 
  11  chr11_41360720     HCab    G    A        1      2        2 
  11  chr11_41360720     HPrz    G    A        0      0        2 
  11  chr11_41360720     ZBoe    G    A        0      0        2 
  11  chr11_41360720     ZGre    G    A        0      0        2 
  11  chr11_41360720     ZHar    G    A        0      0        2 
  11  chr11_41360720   Sample    G    A        0      0        2 
  11  chr11_41368277     AAsi    T    C        0      0        2 
  11  chr11_41368277     AKia    T    C        0      0        2 
  11  chr11_41368277     AOna    T    C        0      0        2 
  11  chr11_41368277     ASom    T    C        0      0        2 
  11  chr11_41368277     HCab    T    C        0      0        2 
  11  chr11_41368277     HPrz    T    C        0      0        2 
  11  chr11_41368277     ZBoe    T    C        0      0        2 
  11  chr11_41368277     ZGre    T    C        0      0        2 
  11  chr11_41368277     ZHar    T    C        1      2        2 
  11  chr11_41368277   Sample    T    C        0      0        2 
  11  chr11_41371732     AAsi    A    G        0      0        2 
  11  chr11_41371732     AKia    A    G        0      0        2 
  11  chr11_41371732     AOna    A    G        0      0        2 
  11  chr11_41371732     ASom    A    G        0      0        2 
  11  chr11_41371732     HCab    A    G        0      0        2 
  11  chr11_41371732     HPrz    A    G      0.5      1        2 
  11  chr11_41371732     ZBoe    A    G        0      0        2 
  11  chr11_41371732     ZGre    A    G        0      0        2 
  11  chr11_41371732     ZHar    A    G        0      0        2 
  11  chr11_41371732   Sample    A    G        0      0        2 
  11  chr11_41378520     AAsi    C    A        0      0        2 
  11  chr11_41378520     AKia    C    A        0      0        2 
  11  chr11_41378520     AOna    C    A        0      0        2 
  11  chr11_41378520     ASom    C    A        1      2        2 
  11  chr11_41378520     HCab    C    A        0      0        2 
  11  chr11_41378520     HPrz    C    A        0      0        2 
  11  chr11_41378520     ZBoe    C    A        0      0        2 
  11  chr11_41378520     ZGre    C    A        0      0        2 
  11  chr11_41378520     ZHar    C    A        0      0        2 
  11  chr11_41378520   Sample    C    A        0      0        2 
  11  chr11_41380015     AAsi    T    C        0      0        2 
  11  chr11_41380015     AKia    T    C        0      0        2 
  11  chr11_41380015     AOna    T    C        0      0        2 
  11  chr11_41380015     ASom    T    C        0      0        2 
  11  chr11_41380015     HCab    T    C        1      2        2 
  11  chr11_41380015     HPrz    T    C        1      2        2 
  11  chr11_41380015     ZBoe    T    C        0      0        2 
  11  chr11_41380015     ZGre    T    C        0      0        2 
  11  chr11_41380015     ZHar    T    C        0      0        2 
  11  chr11_41380015   Sample    T    C        1      2        2 
  11  chr11_41380836     AAsi    T    G        0      0        2 
  11  chr11_41380836     AKia    T    G        0      0        2 
  11  chr11_41380836     AOna    T    G        0      0        2 
  11  chr11_41380836     ASom    T    G        0      0        2 
  11  chr11_41380836     HCab    T    G        1      2        2 
  11  chr11_41380836     HPrz    T    G        1      2        2 
  11  chr11_41380836     ZBoe    T    G        0      0        2 
  11  chr11_41380836     ZGre    T    G        0      0        2 
  11  chr11_41380836     ZHar    T    G        0      0        2 
  11  chr11_41380836   Sample    T    G        1      2        2 
  11  chr11_41381709     AAsi    T    C        0      0        2 
  11  chr11_41381709     AKia    T    C        0      0        2 
  11  chr11_41381709     AOna    T    C        0      0        2 
  11  chr11_41381709     ASom    T    C        0      0        2 
  11  chr11_41381709     HCab    T    C        0      0        2 
  11  chr11_41381709     HPrz    T    C        0      0        2 
  11  chr11_41381709     ZBoe    T    C        0      0        2 
  11  chr11_41381709     ZGre    T    C        0      0        2 
  11  chr11_41381709     ZHar    T    C        1      2        2 
  11  chr11_41381709   Sample    T    C        0      0        2 
  11  chr11_41386819     AAsi    A    G        0      0        2 
  11  chr11_41386819     AKia    A    G        0      0        2 
  11  chr11_41386819     AOna    A    G        0      0        2 
  11  chr11_41386819     ASom    A    G        1      2        2 
  11  chr11_41386819     HCab    A    G        0      0        2 
  11  chr11_41386819     HPrz    A    G        0      0        2 
  11  chr11_41386819     ZBoe    A    G        0      0        2 
  11  chr11_41386819     ZGre    A    G        0      0        2 
  11  chr11_41386819     ZHar    A    G        0      0        2 
  11  chr11_41386819   Sample    A    G        0      0        2 
  11  chr11_41396213     AAsi    C    T        0      0        2 
  11  chr11_41396213     AKia    C    T        0      0        2 
  11  chr11_41396213     AOna    C    T        0      0        2 
  11  chr11_41396213     ASom    C    T        0      0        2 
  11  chr11_41396213     HCab    C    T        0      0        2 
  11  chr11_41396213     HPrz    C    T        0      0        2 
  11  chr11_41396213     ZBoe    C    T        0      0        2 
  11  chr11_41396213     ZGre    C    T        1      2        2 
  11  chr11_41396213     ZHar    C    T        0      0        2 
  11  chr11_41396213   Sample    C    T        0      0        2 
  11  chr11_41402325     AAsi    T    A        0      0        2 
  11  chr11_41402325     AKia    T    A        0      0        2 
  11  chr11_41402325     AOna    T    A        0      0        2 
  11  chr11_41402325     ASom    T    A        0      0        2 
  11  chr11_41402325     HCab    T    A        0      0        2 
  11  chr11_41402325     HPrz    T    A        0      0        2 
  11  chr11_41402325     ZBoe    T    A      0.5      1        2 
  11  chr11_41402325     ZGre    T    A        0      0        2 
  11  chr11_41402325     ZHar    T    A        0      0        2 
  11  chr11_41402325   Sample    T    A        0      0        2 
  11  chr11_41404072     AAsi    T    C        0      0        2 
  11  chr11_41404072     AKia    T    C        0      0        2 
  11  chr11_41404072     AOna    T    C        0      0        2 
  11  chr11_41404072     ASom    T    C        0      0        2 
  11  chr11_41404072     HCab    T    C        0      0        2 
  11  chr11_41404072     HPrz    T    C      0.5      1        2 
  11  chr11_41404072     ZBoe    T    C        0      0        2 
  11  chr11_41404072     ZGre    T    C        0      0        2 
  11  chr11_41404072     ZHar    T    C        0      0        2 
  11  chr11_41404072   Sample    T    C        0      0        2 
  11  chr11_41411078     AAsi    T    C        0      0        2 
  11  chr11_41411078     AKia    T    C        1      2        2 
  11  chr11_41411078     AOna    T    C        1      2        2 
  11  chr11_41411078     ASom    T    C        0      0        2 
  11  chr11_41411078     HCab    T    C        0      0        2 
  11  chr11_41411078     HPrz    T    C        0      0        2 
  11  chr11_41411078     ZBoe    T    C        0      0        2 
  11  chr11_41411078     ZGre    T    C        0      0        2 
  11  chr11_41411078     ZHar    T    C        0      0        2 
  11  chr11_41411078   Sample    T    C        1      2        2 
  11  chr11_41414653     AAsi    T    C        0      0        2 
  11  chr11_41414653     AKia    T    C        0      0        2 
  11  chr11_41414653     AOna    T    C        0      0        2 
  11  chr11_41414653     ASom    T    C        0      0        2 
  11  chr11_41414653     HCab    T    C        1      2        2 
  11  chr11_41414653     HPrz    T    C        1      2        2 
  11  chr11_41414653     ZBoe    T    C        0      0        2 
  11  chr11_41414653     ZGre    T    C        0      0        2 
  11  chr11_41414653     ZHar    T    C        0      0        2 
  11  chr11_41414653   Sample    T    C        1      2        2 
  11  chr11_41414978     AAsi    C    T        0      0        2 
  11  chr11_41414978     AKia    C    T        0      0        2 
  11  chr11_41414978     AOna    C    T        0      0        2 
  11  chr11_41414978     ASom    C    T        0      0        2 
  11  chr11_41414978     HCab    C    T        1      2        2 
  11  chr11_41414978     HPrz    C    T        1      2        2 
  11  chr11_41414978     ZBoe    C    T        0      0        2 
  11  chr11_41414978     ZGre    C    T        0      0        2 
  11  chr11_41414978     ZHar    C    T        0      0        2 
  11  chr11_41414978   Sample    C    T        1      2        2 
  11  chr11_41415730     AAsi    A    G        0      0        2 
  11  chr11_41415730     AKia    A    G        0      0        2 
  11  chr11_41415730     AOna    A    G        0      0        2 
  11  chr11_41415730     ASom    A    G        0      0        2 
  11  chr11_41415730     HCab    A    G        0      0        2 
  11  chr11_41415730     HPrz    A    G        0      0        2 
  11  chr11_41415730     ZBoe    A    G        0      0        2 
  11  chr11_41415730     ZGre    A    G        0      0        2 
  11  chr11_41415730     ZHar    A    G      0.5      1        2 
  11  chr11_41415730   Sample    A    G        0      0        2 
  11  chr11_41427553     AAsi    G    A        0      0        2 
  11  chr11_41427553     AKia    G    A        0      0        2 
  11  chr11_41427553     AOna    G    A        1      2        2 
  11  chr11_41427553     ASom    G    A        0      0        2 
  11  chr11_41427553     HCab    G    A        0      0        2 
  11  chr11_41427553     HPrz    G    A        0      0        2 
  11  chr11_41427553     ZBoe    G    A        0      0        2 
  11  chr11_41427553     ZGre    G    A        0      0        2 
  11  chr11_41427553     ZHar    G    A        0      0        2 
  11  chr11_41427553   Sample    G    A        0      0        2 
  11  chr11_41431000     AAsi    G    A        0      0        2 
  11  chr11_41431000     AKia    G    A        0      0        2 
  11  chr11_41431000     AOna    G    A        0      0        2 
  11  chr11_41431000     ASom    G    A        0      0        2 
  11  chr11_41431000     HCab    G    A        1      2        2 
  11  chr11_41431000     HPrz    G    A        1      2        2 
  11  chr11_41431000     ZBoe    G    A        0      0        2 
  11  chr11_41431000     ZGre    G    A        0      0        2 
  11  chr11_41431000     ZHar    G    A        0      0        2 
  11  chr11_41431000   Sample    G    A        1      2        2 
  11  chr11_41432355     AAsi    A    C        0      0        2 
  11  chr11_41432355     AKia    A    C        0      0        2 
  11  chr11_41432355     AOna    A    C        0      0        2 
  11  chr11_41432355     ASom    A    C        0      0        2 
  11  chr11_41432355     HCab    A    C        0      0        2 
  11  chr11_41432355     HPrz    A    C        0      0        2 
  11  chr11_41432355     ZBoe    A    C        1      2        2 
  11  chr11_41432355     ZGre    A    C        0      0        2 
  11  chr11_41432355     ZHar    A    C        0      0        2 
  11  chr11_41432355   Sample    A    C        0      0        2 
  11  chr11_41434984     AAsi    G    A        0      0        2 
  11  chr11_41434984     AKia    G    A        1      2        2 
  11  chr11_41434984     AOna    G    A        0      0        2 
  11  chr11_41434984     ASom    G    A        0      0        2 
  11  chr11_41434984     HCab    G    A        0      0        2 
  11  chr11_41434984     HPrz    G    A        0      0        2 
  11  chr11_41434984     ZBoe    G    A        0      0        2 
  11  chr11_41434984     ZGre    G    A        0      0        2 
  11  chr11_41434984     ZHar    G    A        0      0        2 
  11  chr11_41434984   Sample    G    A        0      0        2 
  11  chr11_41439065     AAsi    C    T        0      0        2 
  11  chr11_41439065     AKia    C    T        0      0        2 
  11  chr11_41439065     AOna    C    T        1      2        2 
  11  chr11_41439065     ASom    C    T        0      0        2 
  11  chr11_41439065     HCab    C    T        0      0        2 
  11  chr11_41439065     HPrz    C    T        0      0        2 
  11  chr11_41439065     ZBoe    C    T        0      0        2 
  11  chr11_41439065     ZGre    C    T        0      0        2 
  11  chr11_41439065     ZHar    C    T        0      0        2 
  11  chr11_41439065   Sample    C    T        0      0        2 
  11  chr11_41443128     AAsi    T    C        0      0        2 
  11  chr11_41443128     AKia    T    C        1      2        2 
  11  chr11_41443128     AOna    T    C        0      0        2 
  11  chr11_41443128     ASom    T    C        0      0        2 
  11  chr11_41443128     HCab    T    C        0      0        2 
  11  chr11_41443128     HPrz    T    C        0      0        2 
  11  chr11_41443128     ZBoe    T    C        0      0        2 
  11  chr11_41443128     ZGre    T    C        0      0        2 
  11  chr11_41443128     ZHar    T    C        0      0        2 
  11  chr11_41443128   Sample    T    C        0      0        2 
  11  chr11_41443368     AAsi    G    A        0      0        2 
  11  chr11_41443368     AKia    G    A        0      0        2 
  11  chr11_41443368     AOna    G    A        0      0        2 
  11  chr11_41443368     ASom    G    A        0      0        2 
  11  chr11_41443368     HCab    G    A        1      2        2 
  11  chr11_41443368     HPrz    G    A        1      2        2 
  11  chr11_41443368     ZBoe    G    A        0      0        2 
  11  chr11_41443368     ZGre    G    A        0      0        2 
  11  chr11_41443368     ZHar    G    A        0      0        2 
  11  chr11_41443368   Sample    G    A        1      2        2 
  11  chr11_41452592     AAsi    A    G        0      0        2 
  11  chr11_41452592     AKia    A    G        0      0        2 
  11  chr11_41452592     AOna    A    G        0      0        2 
  11  chr11_41452592     ASom    A    G        0      0        2 
  11  chr11_41452592     HCab    A    G        0      0        2 
  11  chr11_41452592     HPrz    A    G        0      0        2 
  11  chr11_41452592     ZBoe    A    G        0      0        2 
  11  chr11_41452592     ZGre    A    G        0      0        2 
  11  chr11_41452592     ZHar    A    G      0.5      1        2 
  11  chr11_41452592   Sample    A    G        0      0        2 
  11  chr11_41454385     AAsi    T    C        0      0        2 
  11  chr11_41454385     AKia    T    C        0      0        2 
  11  chr11_41454385     AOna    T    C        0      0        2 
  11  chr11_41454385     ASom    T    C        0      0        2 
  11  chr11_41454385     HCab    T    C      0.5      1        2 
  11  chr11_41454385     HPrz    T    C        0      0        2 
  11  chr11_41454385     ZBoe    T    C        0      0        2 
  11  chr11_41454385     ZGre    T    C        0      0        2 
  11  chr11_41454385     ZHar    T    C        0      0        2 
  11  chr11_41454385   Sample    T    C        0      0        2 
  11  chr11_41458684     AAsi    T    C        0      0        2 
  11  chr11_41458684     AKia    T    C        0      0        2 
  11  chr11_41458684     AOna    T    C        0      0        2 
  11  chr11_41458684     ASom    T    C        0      0        2 
  11  chr11_41458684     HCab    T    C        0      0        2 
  11  chr11_41458684     HPrz    T    C        0      0        2 
  11  chr11_41458684     ZBoe    T    C        1      2        2 
  11  chr11_41458684     ZGre    T    C        1      2        2 
  11  chr11_41458684     ZHar    T    C        1      2        2 
  11  chr11_41458684   Sample    T    C        0      0        2 
  11  chr11_41459234     AAsi    C    T        0      0        2 
  11  chr11_41459234     AKia    C    T        0      0        2 
  11  chr11_41459234     AOna    C    T        0      0        2 
  11  chr11_41459234     ASom    C    T        0      0        2 
  11  chr11_41459234     HCab    C    T        1      2        2 
  11  chr11_41459234     HPrz    C    T        1      2        2 
  11  chr11_41459234     ZBoe    C    T        0      0        2 
  11  chr11_41459234     ZGre    C    T        0      0        2 
  11  chr11_41459234     ZHar    C    T        0      0        2 
  11  chr11_41459234   Sample    C    T        1      2        2 
  11  chr11_41460594     AAsi    T    C        0      0        2 
  11  chr11_41460594     AKia    T    C        0      0        2 
  11  chr11_41460594     AOna    T    C        0      0        2 
  11  chr11_41460594     ASom    T    C        0      0        2 
  11  chr11_41460594     HCab    T    C        0      0        2 
  11  chr11_41460594     HPrz    T    C        0      0        2 
  11  chr11_41460594     ZBoe    T    C        0      0        2 
  11  chr11_41460594     ZGre    T    C        0      0        2 
  11  chr11_41460594     ZHar    T    C      0.5      1        2 
  11  chr11_41460594   Sample    T    C        0      0        2 
  11  chr11_41471725     AAsi    G    C        0      0        2 
  11  chr11_41471725     AKia    G    C        0      0        2 
  11  chr11_41471725     AOna    G    C        0      0        2 
  11  chr11_41471725     ASom    G    C        0      0        2 
  11  chr11_41471725     HCab    G    C        1      2        2 
  11  chr11_41471725     HPrz    G    C        1      2        2 
  11  chr11_41471725     ZBoe    G    C        0      0        2 
  11  chr11_41471725     ZGre    G    C        0      0        2 
  11  chr11_41471725     ZHar    G    C        0      0        2 
  11  chr11_41471725   Sample    G    C        1      2        2 
  11  chr11_41471754     AAsi    C    T        0      0        2 
  11  chr11_41471754     AKia    C    T        0      0        2 
  11  chr11_41471754     AOna    C    T        0      0        2 
  11  chr11_41471754     ASom    C    T        0      0        2 
  11  chr11_41471754     HCab    C    T        1      2        2 
  11  chr11_41471754     HPrz    C    T        1      2        2 
  11  chr11_41471754     ZBoe    C    T        0      0        2 
  11  chr11_41471754     ZGre    C    T        0      0        2 
  11  chr11_41471754     ZHar    C    T        0      0        2 
  11  chr11_41471754   Sample    C    T        1      2        2 
  11  chr11_41473111     AAsi    G    C        0      0        2 
  11  chr11_41473111     AKia    G    C        0      0        2 
  11  chr11_41473111     AOna    G    C        1      2        2 
  11  chr11_41473111     ASom    G    C        0      0        2 
  11  chr11_41473111     HCab    G    C        0      0        2 
  11  chr11_41473111     HPrz    G    C        0      0        2 
  11  chr11_41473111     ZBoe    G    C        0      0        2 
  11  chr11_41473111     ZGre    G    C        0      0        2 
  11  chr11_41473111     ZHar    G    C        0      0        2 
  11  chr11_41473111   Sample    G    C        0      0        2 
  11  chr11_41483924     AAsi    C    T        0      0        2 
  11  chr11_41483924     AKia    C    T        0      0        2 
  11  chr11_41483924     AOna    C    T        0      0        2 
  11  chr11_41483924     ASom    C    T        0      0        2 
  11  chr11_41483924     HCab    C    T        0      0        2 
  11  chr11_41483924     HPrz    C    T        0      0        2 
  11  chr11_41483924     ZBoe    C    T        1      2        2 
  11  chr11_41483924     ZGre    C    T        0      0        2 
  11  chr11_41483924     ZHar    C    T        0      0        2 
  11  chr11_41483924   Sample    C    T        0      0        2 
  11  chr11_41485416     AAsi    A    G        0      0        2 
  11  chr11_41485416     AKia    A    G        0      0        2 
  11  chr11_41485416     AOna    A    G        0      0        2 
  11  chr11_41485416     ASom    A    G        0      0        2 
  11  chr11_41485416     HCab    A    G        0      0        2 
  11  chr11_41485416     HPrz    A    G        0      0        2 
  11  chr11_41485416     ZBoe    A    G        0      0        2 
  11  chr11_41485416     ZGre    A    G        0      0        2 
  11  chr11_41485416     ZHar    A    G      0.5      1        2 
  11  chr11_41485416   Sample    A    G        0      0        2 
  11  chr11_41486209     AAsi    T    C        0      0        2 
  11  chr11_41486209     AKia    T    C        0      0        2 
  11  chr11_41486209     AOna    T    C        1      2        2 
  11  chr11_41486209     ASom    T    C        0      0        2 
  11  chr11_41486209     HCab    T    C        0      0        2 
  11  chr11_41486209     HPrz    T    C        0      0        2 
  11  chr11_41486209     ZBoe    T    C        0      0        2 
  11  chr11_41486209     ZGre    T    C        0      0        2 
  11  chr11_41486209     ZHar    T    C        0      0        2 
  11  chr11_41486209   Sample    T    C        0      0        2 
  11  chr11_41488702     AAsi    T    C        0      0        2 
  11  chr11_41488702     AKia    T    C        0      0        2 
  11  chr11_41488702     AOna    T    C        0      0        2 
  11  chr11_41488702     ASom    T    C        0      0        2 
  11  chr11_41488702     HCab    T    C      0.5      1        2 
  11  chr11_41488702     HPrz    T    C        0      0        2 
  11  chr11_41488702     ZBoe    T    C        0      0        2 
  11  chr11_41488702     ZGre    T    C        0      0        2 
  11  chr11_41488702     ZHar    T    C        0      0        2 
  11  chr11_41488702   Sample    T    C        0      0        2 
  11  chr11_41489676     AAsi    A    G        0      0        2 
  11  chr11_41489676     AKia    A    G        0      0        2 
  11  chr11_41489676     AOna    A    G        0      0        2 
  11  chr11_41489676     ASom    A    G        0      0        2 
  11  chr11_41489676     HCab    A    G      0.5      1        2 
  11  chr11_41489676     HPrz    A    G        0      0        2 
  11  chr11_41489676     ZBoe    A    G        0      0        2 
  11  chr11_41489676     ZGre    A    G        0      0        2 
  11  chr11_41489676     ZHar    A    G        0      0        2 
  11  chr11_41489676   Sample    A    G        0      0        2 
  11  chr11_41493758     AAsi    T    C        0      0        2 
  11  chr11_41493758     AKia    T    C        0      0        2 
  11  chr11_41493758     AOna    T    C        0      0        2 
  11  chr11_41493758     ASom    T    C        0      0        2 
  11  chr11_41493758     HCab    T    C        0      0        2 
  11  chr11_41493758     HPrz    T    C        0      0        2 
  11  chr11_41493758     ZBoe    T    C      0.5      1        2 
  11  chr11_41493758     ZGre    T    C        0      0        2 
  11  chr11_41493758     ZHar    T    C        0      0        2 
  11  chr11_41493758   Sample    T    C        0      0        2 
  11  chr11_41495749     AAsi    T    C        0      0        2 
  11  chr11_41495749     AKia    T    C        0      0        2 
  11  chr11_41495749     AOna    T    C        0      0        2 
  11  chr11_41495749     ASom    T    C        0      0        2 
  11  chr11_41495749     HCab    T    C        0      0        2 
  11  chr11_41495749     HPrz    T    C        0      0        2 
  11  chr11_41495749     ZBoe    T    C        0      0        2 
  11  chr11_41495749     ZGre    T    C        0      0        2 
  11  chr11_41495749     ZHar    T    C        1      2        2 
  11  chr11_41495749   Sample    T    C        0      0        2 
  11  chr11_41496604     AAsi    C    A        0      0        2 
  11  chr11_41496604     AKia    C    A        0      0        2 
  11  chr11_41496604     AOna    C    A        0      0        2 
  11  chr11_41496604     ASom    C    A        1      2        2 
  11  chr11_41496604     HCab    C    A        0      0        2 
  11  chr11_41496604     HPrz    C    A        0      0        2 
  11  chr11_41496604     ZBoe    C    A        0      0        2 
  11  chr11_41496604     ZGre    C    A        0      0        2 
  11  chr11_41496604     ZHar    C    A        0      0        2 
  11  chr11_41496604   Sample    C    A        0      0        2 
  11  chr11_41500155     AAsi    T    G        0      0        2 
  11  chr11_41500155     AKia    T    G        0      0        2 
  11  chr11_41500155     AOna    T    G        0      0        2 
  11  chr11_41500155     ASom    T    G        0      0        2 
  11  chr11_41500155     HCab    T    G        1      2        2 
  11  chr11_41500155     HPrz    T    G        1      2        2 
  11  chr11_41500155     ZBoe    T    G        0      0        2 
  11  chr11_41500155     ZGre    T    G        0      0        2 
  11  chr11_41500155     ZHar    T    G        0      0        2 
  11  chr11_41500155   Sample    T    G        1      2        2 
  11  chr11_41501391     AAsi    T    C        0      0        2 
  11  chr11_41501391     AKia    T    C        0      0        2 
  11  chr11_41501391     AOna    T    C        0      0        2 
  11  chr11_41501391     ASom    T    C        0      0        2 
  11  chr11_41501391     HCab    T    C        0      0        2 
  11  chr11_41501391     HPrz    T    C        0      0        2 
  11  chr11_41501391     ZBoe    T    C        0      0        2 
  11  chr11_41501391     ZGre    T    C        1      2        2 
  11  chr11_41501391     ZHar    T    C        0      0        2 
  11  chr11_41501391   Sample    T    C        0      0        2 
  11  chr11_41504231     AAsi    G    C        0      0        2 
  11  chr11_41504231     AKia    G    C      0.5      1        2 
  11  chr11_41504231     AOna    G    C        0      0        2 
  11  chr11_41504231     ASom    G    C        0      0        2 
  11  chr11_41504231     HCab    G    C        0      0        2 
  11  chr11_41504231     HPrz    G    C        0      0        2 
  11  chr11_41504231     ZBoe    G    C        0      0        2 
  11  chr11_41504231     ZGre    G    C        0      0        2 
  11  chr11_41504231     ZHar    G    C        0      0        2 
  11  chr11_41504231   Sample    G    C        0      0        2 
  11  chr11_41508382     AAsi    T    C        0      0        2 
  11  chr11_41508382     AKia    T    C        0      0        2 
  11  chr11_41508382     AOna    T    C        0      0        2 
  11  chr11_41508382     ASom    T    C        0      0        2 
  11  chr11_41508382     HCab    T    C        0      0        2 
  11  chr11_41508382     HPrz    T    C        0      0        2 
  11  chr11_41508382     ZBoe    T    C        0      0        2 
  11  chr11_41508382     ZGre    T    C        0      0        2 
  11  chr11_41508382     ZHar    T    C      0.5      1        2 
  11  chr11_41508382   Sample    T    C        0      0        2 
  11  chr11_41510361     AAsi    A    C        1      2        2 
  11  chr11_41510361     AKia    A    C        0      0        2 
  11  chr11_41510361     AOna    A    C        0      0        2 
  11  chr11_41510361     ASom    A    C        1      2        2 
  11  chr11_41510361     HCab    A    C        1      2        2 
  11  chr11_41510361     HPrz    A    C        1      2        2 
  11  chr11_41510361     ZBoe    A    C        0      0        2 
  11  chr11_41510361     ZGre    A    C        0      0        2 
  11  chr11_41510361     ZHar    A    C        0      0        2 
  11  chr11_41510361   Sample    A    C        1      2        2 
  11  chr11_41511217     AAsi    A    G        0      0        2 
  11  chr11_41511217     AKia    A    G      0.5      1        2 
  11  chr11_41511217     AOna    A    G        0      0        2 
  11  chr11_41511217     ASom    A    G        0      0        2 
  11  chr11_41511217     HCab    A    G        0      0        2 
  11  chr11_41511217     HPrz    A    G        0      0        2 
  11  chr11_41511217     ZBoe    A    G        0      0        2 
  11  chr11_41511217     ZGre    A    G        0      0        2 
  11  chr11_41511217     ZHar    A    G        0      0        2 
  11  chr11_41511217   Sample    A    G        0      0        2 
  11  chr11_41511339     AAsi    T    C        0      0        2 
  11  chr11_41511339     AKia    T    C        0      0        2 
  11  chr11_41511339     AOna    T    C        0      0        2 
  11  chr11_41511339     ASom    T    C        0      0        2 
  11  chr11_41511339     HCab    T    C        1      2        2 
  11  chr11_41511339     HPrz    T    C        1      2        2 
  11  chr11_41511339     ZBoe    T    C        0      0        2 
  11  chr11_41511339     ZGre    T    C        0      0        2 
  11  chr11_41511339     ZHar    T    C        0      0        2 
  11  chr11_41511339   Sample    T    C        1      2        2 
  11  chr11_41511712     AAsi    A    G        0      0        2 
  11  chr11_41511712     AKia    A    G        0      0        2 
  11  chr11_41511712     AOna    A    G        0      0        2 
  11  chr11_41511712     ASom    A    G        0      0        2 
  11  chr11_41511712     HCab    A    G        0      0        2 
  11  chr11_41511712     HPrz    A    G        0      0        2 
  11  chr11_41511712     ZBoe    A    G        1      2        2 
  11  chr11_41511712     ZGre    A    G        1      2        2 
  11  chr11_41511712     ZHar    A    G        0      0        2 
  11  chr11_41511712   Sample    A    G        0      0        2 
  11  chr11_41512696     AAsi    C    T        1      2        2 
  11  chr11_41512696     AKia    C    T        0      0        2 
  11  chr11_41512696     AOna    C    T        0      0        2 
  11  chr11_41512696     ASom    C    T        1      2        2 
  11  chr11_41512696     HCab    C    T        1      2        2 
  11  chr11_41512696     HPrz    C    T        1      2        2 
  11  chr11_41512696     ZBoe    C    T        0      0        2 
  11  chr11_41512696     ZGre    C    T        0      0        2 
  11  chr11_41512696     ZHar    C    T        0      0        2 
  11  chr11_41512696   Sample    C    T        1      2        2 
  11  chr11_41516910     AAsi    T    C        0      0        2 
  11  chr11_41516910     AKia    T    C        0      0        2 
  11  chr11_41516910     AOna    T    C        0      0        2 
  11  chr11_41516910     ASom    T    C        0      0        2 
  11  chr11_41516910     HCab    T    C      0.5      1        2 
  11  chr11_41516910     HPrz    T    C        0      0        2 
  11  chr11_41516910     ZBoe    T    C        0      0        2 
  11  chr11_41516910     ZGre    T    C        0      0        2 
  11  chr11_41516910     ZHar    T    C        0      0        2 
  11  chr11_41516910   Sample    T    C        0      0        2 
  11  chr11_41517171     AAsi    T    C        0      0        2 
  11  chr11_41517171     AKia    T    C        0      0        2 
  11  chr11_41517171     AOna    T    C        0      0        2 
  11  chr11_41517171     ASom    T    C        0      0        2 
  11  chr11_41517171     HCab    T    C        1      2        2 
  11  chr11_41517171     HPrz    T    C        1      2        2 
  11  chr11_41517171     ZBoe    T    C        0      0        2 
  11  chr11_41517171     ZGre    T    C        0      0        2 
  11  chr11_41517171     ZHar    T    C        0      0        2 
  11  chr11_41517171   Sample    T    C        1      2        2 
  11  chr11_41522604     AAsi    C    G        0      0        2 
  11  chr11_41522604     AKia    C    G        0      0        2 
  11  chr11_41522604     AOna    C    G        0      0        2 
  11  chr11_41522604     ASom    C    G        0      0        2 
  11  chr11_41522604     HCab    C    G        0      0        2 
  11  chr11_41522604     HPrz    C    G        0      0        2 
  11  chr11_41522604     ZBoe    C    G        1      2        2 
  11  chr11_41522604     ZGre    C    G        0      0        2 
  11  chr11_41522604     ZHar    C    G        0      0        2 
  11  chr11_41522604   Sample    C    G        0      0        2 
  11  chr11_41526742     AAsi    A    G        0      0        2 
  11  chr11_41526742     AKia    A    G        0      0        2 
  11  chr11_41526742     AOna    A    G        0      0        2 
  11  chr11_41526742     ASom    A    G        0      0        2 
  11  chr11_41526742     HCab    A    G        0      0        2 
  11  chr11_41526742     HPrz    A    G        0      0        2 
  11  chr11_41526742     ZBoe    A    G        1      2        2 
  11  chr11_41526742     ZGre    A    G        1      2        2 
  11  chr11_41526742     ZHar    A    G        0      0        2 
  11  chr11_41526742   Sample    A    G        0      0        2 
  11  chr11_41533441     AAsi    C    G        0      0        2 
  11  chr11_41533441     AKia    C    G      0.5      1        2 
  11  chr11_41533441     AOna    C    G        0      0        2 
  11  chr11_41533441     ASom    C    G        0      0        2 
  11  chr11_41533441     HCab    C    G        0      0        2 
  11  chr11_41533441     HPrz    C    G        0      0        2 
  11  chr11_41533441     ZBoe    C    G        0      0        2 
  11  chr11_41533441     ZGre    C    G        0      0        2 
  11  chr11_41533441     ZHar    C    G        0      0        2 
  11  chr11_41533441   Sample    C    G        0      0        2 
  11  chr11_41537904     AAsi    G    A        0      0        2 
  11  chr11_41537904     AKia    G    A        0      0        2 
  11  chr11_41537904     AOna    G    A        0      0        2 
  11  chr11_41537904     ASom    G    A        1      2        2 
  11  chr11_41537904     HCab    G    A        0      0        2 
  11  chr11_41537904     HPrz    G    A        0      0        2 
  11  chr11_41537904     ZBoe    G    A        0      0        2 
  11  chr11_41537904     ZGre    G    A        0      0        2 
  11  chr11_41537904     ZHar    G    A        0      0        2 
  11  chr11_41537904   Sample    G    A        0      0        2 
  11  chr11_41545160     AAsi    G    A        0      0        2 
  11  chr11_41545160     AKia    G    A        0      0        2 
  11  chr11_41545160     AOna    G    A        0      0        2 
  11  chr11_41545160     ASom    G    A        0      0        2 
  11  chr11_41545160     HCab    G    A        1      2        2 
  11  chr11_41545160     HPrz    G    A        1      2        2 
  11  chr11_41545160     ZBoe    G    A        0      0        2 
  11  chr11_41545160     ZGre    G    A        0      0        2 
  11  chr11_41545160     ZHar    G    A        0      0        2 
  11  chr11_41545160   Sample    G    A        1      2        2 
  11  chr11_41546229     AAsi    C    A        0      0        2 
  11  chr11_41546229     AKia    C    A        0      0        2 
  11  chr11_41546229     AOna    C    A        0      0        2 
  11  chr11_41546229     ASom    C    A        1      2        2 
  11  chr11_41546229     HCab    C    A        0      0        2 
  11  chr11_41546229     HPrz    C    A        0      0        2 
  11  chr11_41546229     ZBoe    C    A        0      0        2 
  11  chr11_41546229     ZGre    C    A        0      0        2 
  11  chr11_41546229     ZHar    C    A        0      0        2 
  11  chr11_41546229   Sample    C    A        0      0        2 
  11  chr11_41557710     AAsi    T    G        0      0        2 
  11  chr11_41557710     AKia    T    G        0      0        2 
  11  chr11_41557710     AOna    T    G        0      0        2 
  11  chr11_41557710     ASom    T    G        0      0        2 
  11  chr11_41557710     HCab    T    G        1      2        2 
  11  chr11_41557710     HPrz    T    G        1      2        2 
  11  chr11_41557710     ZBoe    T    G        0      0        2 
  11  chr11_41557710     ZGre    T    G        0      0        2 
  11  chr11_41557710     ZHar    T    G        0      0        2 
  11  chr11_41557710   Sample    T    G        1      2        2 
  11  chr11_41559736     AAsi    A    G        1      2        2 
  11  chr11_41559736     AKia    A    G        0      0        2 
  11  chr11_41559736     AOna    A    G        0      0        2 
  11  chr11_41559736     ASom    A    G        1      2        2 
  11  chr11_41559736     HCab    A    G        0      0        2 
  11  chr11_41559736     HPrz    A    G        0      0        2 
  11  chr11_41559736     ZBoe    A    G        0      0        2 
  11  chr11_41559736     ZGre    A    G        0      0        2 
  11  chr11_41559736     ZHar    A    G        0      0        2 
  11  chr11_41559736   Sample    A    G        0      0        2 
  11  chr11_41563871     AAsi    C    G        0      0        2 
  11  chr11_41563871     AKia    C    G        0      0        2 
  11  chr11_41563871     AOna    C    G        1      2        2 
  11  chr11_41563871     ASom    C    G        0      0        2 
  11  chr11_41563871     HCab    C    G        0      0        2 
  11  chr11_41563871     HPrz    C    G        0      0        2 
  11  chr11_41563871     ZBoe    C    G        0      0        2 
  11  chr11_41563871     ZGre    C    G        0      0        2 
  11  chr11_41563871     ZHar    C    G        0      0        2 
  11  chr11_41563871   Sample    C    G        0      0        2 
  11  chr11_41582067     AAsi    G    A        0      0        2 
  11  chr11_41582067     AKia    G    A        0      0        2 
  11  chr11_41582067     AOna    G    A        0      0        2 
  11  chr11_41582067     ASom    G    A        0      0        2 
  11  chr11_41582067     HCab    G    A      0.5      1        2 
  11  chr11_41582067     HPrz    G    A      0.5      1        2 
  11  chr11_41582067     ZBoe    G    A        0      0        2 
  11  chr11_41582067     ZGre    G    A        0      0        2 
  11  chr11_41582067     ZHar    G    A        0      0        2 
  11  chr11_41582067   Sample    G    A        0      0        2 
  11  chr11_41584012     AAsi    A    G        0      0        2 
  11  chr11_41584012     AKia    A    G        0      0        2 
  11  chr11_41584012     AOna    A    G        0      0        2 
  11  chr11_41584012     ASom    A    G        0      0        2 
  11  chr11_41584012     HCab    A    G        0      0        2 
  11  chr11_41584012     HPrz    A    G        0      0        2 
  11  chr11_41584012     ZBoe    A    G      0.5      1        2 
  11  chr11_41584012     ZGre    A    G        0      0        2 
  11  chr11_41584012     ZHar    A    G        0      0        2 
  11  chr11_41584012   Sample    A    G        0      0        2 
  11  chr11_41588309     AAsi    A    T        0      0        2 
  11  chr11_41588309     AKia    A    T        0      0        2 
  11  chr11_41588309     AOna    A    T        0      0        2 
  11  chr11_41588309     ASom    A    T        0      0        2 
  11  chr11_41588309     HCab    A    T      0.5      1        2 
  11  chr11_41588309     HPrz    A    T        0      0        2 
  11  chr11_41588309     ZBoe    A    T        0      0        2 
  11  chr11_41588309     ZGre    A    T        0      0        2 
  11  chr11_41588309     ZHar    A    T        0      0        2 
  11  chr11_41588309   Sample    A    T        0      0        2 
  11  chr11_41590254     AAsi    C    A        0      0        2 
  11  chr11_41590254     AKia    C    A        0      0        2 
  11  chr11_41590254     AOna    C    A        0      0        2 
  11  chr11_41590254     ASom    C    A        0      0        2 
  11  chr11_41590254     HCab    C    A        1      2        2 
  11  chr11_41590254     HPrz    C    A      0.5      1        2 
  11  chr11_41590254     ZBoe    C    A        0      0        2 
  11  chr11_41590254     ZGre    C    A        0      0        2 
  11  chr11_41590254     ZHar    C    A        0      0        2 
  11  chr11_41590254   Sample    C    A        1      2        2 
  11  chr11_41590897     AAsi    G    C        0      0        2 
  11  chr11_41590897     AKia    G    C        0      0        2 
  11  chr11_41590897     AOna    G    C        0      0        2 
  11  chr11_41590897     ASom    G    C        0      0        2 
  11  chr11_41590897     HCab    G    C        0      0        2 
  11  chr11_41590897     HPrz    G    C        0      0        2 
  11  chr11_41590897     ZBoe    G    C        0      0        2 
  11  chr11_41590897     ZGre    G    C        1      2        2 
  11  chr11_41590897     ZHar    G    C        0      0        2 
  11  chr11_41590897   Sample    G    C        0      0        2 
  11  chr11_41592674     AAsi    T    G        1      2        2 
  11  chr11_41592674     AKia    T    G        0      0        2 
  11  chr11_41592674     AOna    T    G        0      0        2 
  11  chr11_41592674     ASom    T    G        0      0        2 
  11  chr11_41592674     HCab    T    G        0      0        2 
  11  chr11_41592674     HPrz    T    G        0      0        2 
  11  chr11_41592674     ZBoe    T    G        0      0        2 
  11  chr11_41592674     ZGre    T    G        0      0        2 
  11  chr11_41592674     ZHar    T    G        0      0        2 
  11  chr11_41592674   Sample    T    G        0      0        2 
  11  chr11_41595163     AAsi    A    G        0      0        2 
  11  chr11_41595163     AKia    A    G        0      0        2 
  11  chr11_41595163     AOna    A    G        0      0        2 
  11  chr11_41595163     ASom    A    G        0      0        2 
  11  chr11_41595163     HCab    A    G        0      0        2 
  11  chr11_41595163     HPrz    A    G        0      0        2 
  11  chr11_41595163     ZBoe    A    G        0      0        2 
  11  chr11_41595163     ZGre    A    G        0      0        2 
  11  chr11_41595163     ZHar    A    G      0.5      1        2 
  11  chr11_41595163   Sample    A    G        0      0        2 
  11  chr11_41596878     AAsi    G    A        0      0        2 
  11  chr11_41596878     AKia    G    A        0      0        2 
  11  chr11_41596878     AOna    G    A        0      0        2 
  11  chr11_41596878     ASom    G    A        0      0        2 
  11  chr11_41596878     HCab    G    A        0      0        2 
  11  chr11_41596878     HPrz    G    A      0.5      1        2 
  11  chr11_41596878     ZBoe    G    A        0      0        2 
  11  chr11_41596878     ZGre    G    A        0      0        2 
  11  chr11_41596878     ZHar    G    A        0      0        2 
  11  chr11_41596878   Sample    G    A        0      0        2 
  11  chr11_41604015     AAsi    G    A        0      0        2 
  11  chr11_41604015     AKia    G    A        0      0        2 
  11  chr11_41604015     AOna    G    A        0      0        2 
  11  chr11_41604015     ASom    G    A        0      0        2 
  11  chr11_41604015     HCab    G    A        1      2        2 
  11  chr11_41604015     HPrz    G    A        1      2        2 
  11  chr11_41604015     ZBoe    G    A        0      0        2 
  11  chr11_41604015     ZGre    G    A        0      0        2 
  11  chr11_41604015     ZHar    G    A        0      0        2 
  11  chr11_41604015   Sample    G    A        1      2        2 
  11  chr11_41608874     AAsi    A    G        0      0        2 
  11  chr11_41608874     AKia    A    G        0      0        2 
  11  chr11_41608874     AOna    A    G        0      0        2 
  11  chr11_41608874     ASom    A    G        0      0        2 
  11  chr11_41608874     HCab    A    G        0      0        2 
  11  chr11_41608874     HPrz    A    G        0      0        2 
  11  chr11_41608874     ZBoe    A    G      0.5      1        2 
  11  chr11_41608874     ZGre    A    G        1      2        2 
  11  chr11_41608874     ZHar    A    G        0      0        2 
  11  chr11_41608874   Sample    A    G        0      0        2 
  11  chr11_41610877     AAsi    T    C        0      0        2 
  11  chr11_41610877     AKia    T    C        0      0        2 
  11  chr11_41610877     AOna    T    C        0      0        2 
  11  chr11_41610877     ASom    T    C        0      0        2 
  11  chr11_41610877     HCab    T    C        0      0        2 
  11  chr11_41610877     HPrz    T    C        0      0        2 
  11  chr11_41610877     ZBoe    T    C        0      0        2 
  11  chr11_41610877     ZGre    T    C        1      2        2 
  11  chr11_41610877     ZHar    T    C        0      0        2 
  11  chr11_41610877   Sample    T    C        0      0        2 
  11  chr11_41611421     AAsi    C    T        0      0        2 
  11  chr11_41611421     AKia    C    T        0      0        2 
  11  chr11_41611421     AOna    C    T        0      0        2 
  11  chr11_41611421     ASom    C    T        0      0        2 
  11  chr11_41611421     HCab    C    T        1      2        2 
  11  chr11_41611421     HPrz    C    T        1      2        2 
  11  chr11_41611421     ZBoe    C    T        0      0        2 
  11  chr11_41611421     ZGre    C    T        0      0        2 
  11  chr11_41611421     ZHar    C    T        0      0        2 
  11  chr11_41611421   Sample    C    T        1      2        2 
  11  chr11_41611845     AAsi    A    G        1      2        2 
  11  chr11_41611845     AKia    A    G        0      0        2 
  11  chr11_41611845     AOna    A    G        0      0        2 
  11  chr11_41611845     ASom    A    G        0      0        2 
  11  chr11_41611845     HCab    A    G        0      0        2 
  11  chr11_41611845     HPrz    A    G        0      0        2 
  11  chr11_41611845     ZBoe    A    G        0      0        2 
  11  chr11_41611845     ZGre    A    G        0      0        2 
  11  chr11_41611845     ZHar    A    G        0      0        2 
  11  chr11_41611845   Sample    A    G        0      0        2 
  11  chr11_41612920     AAsi    G    T        0      0        2 
  11  chr11_41612920     AKia    G    T        0      0        2 
  11  chr11_41612920     AOna    G    T        0      0        2 
  11  chr11_41612920     ASom    G    T        0      0        2 
  11  chr11_41612920     HCab    G    T        1      2        2 
  11  chr11_41612920     HPrz    G    T        1      2        2 
  11  chr11_41612920     ZBoe    G    T        0      0        2 
  11  chr11_41612920     ZGre    G    T        0      0        2 
  11  chr11_41612920     ZHar    G    T        0      0        2 
  11  chr11_41612920   Sample    G    T        1      2        2 
  11  chr11_41613290     AAsi    A    G        0      0        2 
  11  chr11_41613290     AKia    A    G      0.5      1        2 
  11  chr11_41613290     AOna    A    G        1      2        2 
  11  chr11_41613290     ASom    A    G        0      0        2 
  11  chr11_41613290     HCab    A    G        0      0        2 
  11  chr11_41613290     HPrz    A    G        0      0        2 
  11  chr11_41613290     ZBoe    A    G        0      0        2 
  11  chr11_41613290     ZGre    A    G        0      0        2 
  11  chr11_41613290     ZHar    A    G        0      0        2 
  11  chr11_41613290   Sample    A    G        0      0        2 
  11  chr11_41617845     AAsi    G    T        0      0        2 
  11  chr11_41617845     AKia    G    T        0      0        2 
  11  chr11_41617845     AOna    G    T        0      0        2 
  11  chr11_41617845     ASom    G    T        0      0        2 
  11  chr11_41617845     HCab    G    T        1      2        2 
  11  chr11_41617845     HPrz    G    T        1      2        2 
  11  chr11_41617845     ZBoe    G    T        0      0        2 
  11  chr11_41617845     ZGre    G    T        0      0        2 
  11  chr11_41617845     ZHar    G    T        0      0        2 
  11  chr11_41617845   Sample    G    T        1      2        2 
  11  chr11_41623889     AAsi    C    G        0      0        2 
  11  chr11_41623889     AKia    C    G        0      0        2 
  11  chr11_41623889     AOna    C    G        0      0        2 
  11  chr11_41623889     ASom    C    G        1      2        2 
  11  chr11_41623889     HCab    C    G        0      0        2 
  11  chr11_41623889     HPrz    C    G        0      0        2 
  11  chr11_41623889     ZBoe    C    G        0      0        2 
  11  chr11_41623889     ZGre    C    G        0      0        2 
  11  chr11_41623889     ZHar    C    G        0      0        2 
  11  chr11_41623889   Sample    C    G        0      0        2 
  11  chr11_41648959     AAsi    C    G        0      0        2 
  11  chr11_41648959     AKia    C    G        0      0        2 
  11  chr11_41648959     AOna    C    G        1      2        2 
  11  chr11_41648959     ASom    C    G        0      0        2 
  11  chr11_41648959     HCab    C    G        0      0        2 
  11  chr11_41648959     HPrz    C    G        0      0        2 
  11  chr11_41648959     ZBoe    C    G        0      0        2 
  11  chr11_41648959     ZGre    C    G        0      0        2 
  11  chr11_41648959     ZHar    C    G        0      0        2 
  11  chr11_41648959   Sample    C    G        0      0        2 
  11  chr11_41651644     AAsi    G    C        0      0        2 
  11  chr11_41651644     AKia    G    C        0      0        2 
  11  chr11_41651644     AOna    G    C        0      0        2 
  11  chr11_41651644     ASom    G    C        1      2        2 
  11  chr11_41651644     HCab    G    C        0      0        2 
  11  chr11_41651644     HPrz    G    C        0      0        2 
  11  chr11_41651644     ZBoe    G    C        0      0        2 
  11  chr11_41651644     ZGre    G    C        0      0        2 
  11  chr11_41651644     ZHar    G    C        0      0        2 
  11  chr11_41651644   Sample    G    C        0      0        2 
  11  chr11_41659408     AAsi    A    C        0      0        2 
  11  chr11_41659408     AKia    A    C        0      0        2 
  11  chr11_41659408     AOna    A    C        0      0        2 
  11  chr11_41659408     ASom    A    C        0      0        2 
  11  chr11_41659408     HCab    A    C        0      0        2 
  11  chr11_41659408     HPrz    A    C        0      0        2 
  11  chr11_41659408     ZBoe    A    C        0      0        2 
  11  chr11_41659408     ZGre    A    C      0.5      1        2 
  11  chr11_41659408     ZHar    A    C        0      0        2 
  11  chr11_41659408   Sample    A    C        0      0        2 
  11  chr11_41660658     AAsi    A    G        0      0        2 
  11  chr11_41660658     AKia    A    G        0      0        2 
  11  chr11_41660658     AOna    A    G        0      0        2 
  11  chr11_41660658     ASom    A    G        1      2        2 
  11  chr11_41660658     HCab    A    G        0      0        2 
  11  chr11_41660658     HPrz    A    G        0      0        2 
  11  chr11_41660658     ZBoe    A    G        0      0        2 
  11  chr11_41660658     ZGre    A    G        0      0        2 
  11  chr11_41660658     ZHar    A    G        0      0        2 
  11  chr11_41660658   Sample    A    G        0      0        2 
  11  chr11_41663686     AAsi    G    C        0      0        2 
  11  chr11_41663686     AKia    G    C        1      2        2 
  11  chr11_41663686     AOna    G    C        1      2        2 
  11  chr11_41663686     ASom    G    C        0      0        2 
  11  chr11_41663686     HCab    G    C        0      0        2 
  11  chr11_41663686     HPrz    G    C        0      0        2 
  11  chr11_41663686     ZBoe    G    C        0      0        2 
  11  chr11_41663686     ZGre    G    C        0      0        2 
  11  chr11_41663686     ZHar    G    C        0      0        2 
  11  chr11_41663686   Sample    G    C        0      0        2 
  11  chr11_41665561     AAsi    C    T        0      0        2 
  11  chr11_41665561     AKia    C    T        0      0        2 
  11  chr11_41665561     AOna    C    T        0      0        2 
  11  chr11_41665561     ASom    C    T        0      0        2 
  11  chr11_41665561     HCab    C    T      0.5      1        2 
  11  chr11_41665561     HPrz    C    T      0.5      1        2 
  11  chr11_41665561     ZBoe    C    T        0      0        2 
  11  chr11_41665561     ZGre    C    T        0      0        2 
  11  chr11_41665561     ZHar    C    T        0      0        2 
  11  chr11_41665561   Sample    C    T        0      0        2 
  11  chr11_41669354     AAsi    A    G        0      0        2 
  11  chr11_41669354     AKia    A    G        0      0        2 
  11  chr11_41669354     AOna    A    G        0      0        2 
  11  chr11_41669354     ASom    A    G        0      0        2 
  11  chr11_41669354     HCab    A    G      0.5      1        2 
  11  chr11_41669354     HPrz    A    G        0      0        2 
  11  chr11_41669354     ZBoe    A    G        0      0        2 
  11  chr11_41669354     ZGre    A    G        0      0        2 
  11  chr11_41669354     ZHar    A    G        0      0        2 
  11  chr11_41669354   Sample    A    G        0      0        2 
  11  chr11_41683778     AAsi    A    G        0      0        2 
  11  chr11_41683778     AKia    A    G        0      0        2 
  11  chr11_41683778     AOna    A    G        0      0        2 
  11  chr11_41683778     ASom    A    G        0      0        2 
  11  chr11_41683778     HCab    A    G      0.5      1        2 
  11  chr11_41683778     HPrz    A    G      0.5      1        2 
  11  chr11_41683778     ZBoe    A    G        0      0        2 
  11  chr11_41683778     ZGre    A    G        0      0        2 
  11  chr11_41683778     ZHar    A    G        0      0        2 
  11  chr11_41683778   Sample    A    G        0      0        2 
  11  chr11_41684180     AAsi    C    A        0      0        2 
  11  chr11_41684180     AKia    C    A        0      0        2 
  11  chr11_41684180     AOna    C    A        0      0        2 
  11  chr11_41684180     ASom    C    A        0      0        2 
  11  chr11_41684180     HCab    C    A        1      2        2 
  11  chr11_41684180     HPrz    C    A        1      2        2 
  11  chr11_41684180     ZBoe    C    A        0      0        2 
  11  chr11_41684180     ZGre    C    A        0      0        2 
  11  chr11_41684180     ZHar    C    A        0      0        2 
  11  chr11_41684180   Sample    C    A        1      2        2 
  11  chr11_41687308     AAsi    T    C        0      0        2 
  11  chr11_41687308     AKia    T    C        1      2        2 
  11  chr11_41687308     AOna    T    C        0      0        2 
  11  chr11_41687308     ASom    T    C        0      0        2 
  11  chr11_41687308     HCab    T    C        0      0        2 
  11  chr11_41687308     HPrz    T    C        0      0        2 
  11  chr11_41687308     ZBoe    T    C        0      0        2 
  11  chr11_41687308     ZGre    T    C        0      0        2 
  11  chr11_41687308     ZHar    T    C        0      0        2 
  11  chr11_41687308   Sample    T    C        0      0        2 
  11  chr11_41906106     AAsi    A    G        0      0        2 
  11  chr11_41906106     AKia    A    G        0      0        2 
  11  chr11_41906106     AOna    A    G        0      0        2 
  11  chr11_41906106     ASom    A    G        0      0        2 
  11  chr11_41906106     HCab    A    G        1      2        2 
  11  chr11_41906106     HPrz    A    G        1      2        2 
  11  chr11_41906106     ZBoe    A    G        0      0        2 
  11  chr11_41906106     ZGre    A    G        0      0        2 
  11  chr11_41906106     ZHar    A    G        0      0        2 
  11  chr11_41906106   Sample    A    G        1      2        2 
  11  chr11_41911356     AAsi    T    G        1      2        2 
  11  chr11_41911356     AKia    T    G        0      0        2 
  11  chr11_41911356     AOna    T    G        0      0        2 
  11  chr11_41911356     ASom    T    G        1      2        2 
  11  chr11_41911356     HCab    T    G        0      0        2 
  11  chr11_41911356     HPrz    T    G        0      0        2 
  11  chr11_41911356     ZBoe    T    G        0      0        2 
  11  chr11_41911356     ZGre    T    G        0      0        2 
  11  chr11_41911356     ZHar    T    G        0      0        2 
  11  chr11_41911356   Sample    T    G        0      0        2 
  11  chr11_41912547     AAsi    A    G        0      0        2 
  11  chr11_41912547     AKia    A    G        0      0        2 
  11  chr11_41912547     AOna    A    G        0      0        2 
  11  chr11_41912547     ASom    A    G        0      0        2 
  11  chr11_41912547     HCab    A    G        1      2        2 
  11  chr11_41912547     HPrz    A    G        1      2        2 
  11  chr11_41912547     ZBoe    A    G        0      0        2 
  11  chr11_41912547     ZGre    A    G        0      0        2 
  11  chr11_41912547     ZHar    A    G        0      0        2 
  11  chr11_41912547   Sample    A    G        1      2        2 
  11  chr11_41918079     AAsi    A    T        1      2        2 
  11  chr11_41918079     AKia    A    T        0      0        2 
  11  chr11_41918079     AOna    A    T        0      0        2 
  11  chr11_41918079     ASom    A    T        1      2        2 
  11  chr11_41918079     HCab    A    T        0      0        2 
  11  chr11_41918079     HPrz    A    T        0      0        2 
  11  chr11_41918079     ZBoe    A    T        0      0        2 
  11  chr11_41918079     ZGre    A    T        0      0        2 
  11  chr11_41918079     ZHar    A    T        0      0        2 
  11  chr11_41918079   Sample    A    T        0      0        2 
  11  chr11_41918473     AAsi    A    C        0      0        2 
  11  chr11_41918473     AKia    A    C        0      0        2 
  11  chr11_41918473     AOna    A    C        0      0        2 
  11  chr11_41918473     ASom    A    C        0      0        2 
  11  chr11_41918473     HCab    A    C        0      0        2 
  11  chr11_41918473     HPrz    A    C        0      0        2 
  11  chr11_41918473     ZBoe    A    C        0      0        2 
  11  chr11_41918473     ZGre    A    C        1      2        2 
  11  chr11_41918473     ZHar    A    C        0      0        2 
  11  chr11_41918473   Sample    A    C        0      0        2 
  11  chr11_41921198     AAsi    A    G        0      0        2 
  11  chr11_41921198     AKia    A    G        0      0        2 
  11  chr11_41921198     AOna    A    G        0      0        2 
  11  chr11_41921198     ASom    A    G        0      0        2 
  11  chr11_41921198     HCab    A    G        0      0        2 
  11  chr11_41921198     HPrz    A    G        0      0        2 
  11  chr11_41921198     ZBoe    A    G        0      0        2 
  11  chr11_41921198     ZGre    A    G      0.5      1        2 
  11  chr11_41921198     ZHar    A    G        0      0        2 
  11  chr11_41921198   Sample    A    G        0      0        2 
  11  chr11_41923629     AAsi    C    T        0      0        2 
  11  chr11_41923629     AKia    C    T        0      0        2 
  11  chr11_41923629     AOna    C    T        0      0        2 
  11  chr11_41923629     ASom    C    T        0      0        2 
  11  chr11_41923629     HCab    C    T        1      2        2 
  11  chr11_41923629     HPrz    C    T        1      2        2 
  11  chr11_41923629     ZBoe    C    T        0      0        2 
  11  chr11_41923629     ZGre    C    T        0      0        2 
  11  chr11_41923629     ZHar    C    T        0      0        2 
  11  chr11_41923629   Sample    C    T        1      2        2 
  11  chr11_41928248     AAsi    G    A        0      0        2 
  11  chr11_41928248     AKia    G    A        0      0        2 
  11  chr11_41928248     AOna    G    A        0      0        2 
  11  chr11_41928248     ASom    G    A        0      0        2 
  11  chr11_41928248     HCab    G    A        1      2        2 
  11  chr11_41928248     HPrz    G    A        1      2        2 
  11  chr11_41928248     ZBoe    G    A        0      0        2 
  11  chr11_41928248     ZGre    G    A        0      0        2 
  11  chr11_41928248     ZHar    G    A        0      0        2 
  11  chr11_41928248   Sample    G    A        1      2        2 
  11  chr11_41928916     AAsi    T    C        0      0        2 
  11  chr11_41928916     AKia    T    C        0      0        2 
  11  chr11_41928916     AOna    T    C        0      0        2 
  11  chr11_41928916     ASom    T    C        0      0        2 
  11  chr11_41928916     HCab    T    C        0      0        2 
  11  chr11_41928916     HPrz    T    C        0      0        2 
  11  chr11_41928916     ZBoe    T    C        0      0        2 
  11  chr11_41928916     ZGre    T    C        1      2        2 
  11  chr11_41928916     ZHar    T    C        0      0        2 
  11  chr11_41928916   Sample    T    C        0      0        2 
  11  chr11_41931245     AAsi    A    G        0      0        2 
  11  chr11_41931245     AKia    A    G        0      0        2 
  11  chr11_41931245     AOna    A    G        0      0        2 
  11  chr11_41931245     ASom    A    G        0      0        2 
  11  chr11_41931245     HCab    A    G        1      2        2 
  11  chr11_41931245     HPrz    A    G        1      2        2 
  11  chr11_41931245     ZBoe    A    G        0      0        2 
  11  chr11_41931245     ZGre    A    G        0      0        2 
  11  chr11_41931245     ZHar    A    G        0      0        2 
  11  chr11_41931245   Sample    A    G        1      2        2 
  11  chr11_41935254     AAsi    C    T        0      0        2 
  11  chr11_41935254     AKia    C    T        0      0        2 
  11  chr11_41935254     AOna    C    T        0      0        2 
  11  chr11_41935254     ASom    C    T        0      0        2 
  11  chr11_41935254     HCab    C    T        0      0        2 
  11  chr11_41935254     HPrz    C    T        0      0        2 
  11  chr11_41935254     ZBoe    C    T      0.5      1        2 
  11  chr11_41935254     ZGre    C    T        0      0        2 
  11  chr11_41935254     ZHar    C    T        0      0        2 
  11  chr11_41935254   Sample    C    T        0      0        2 
  11  chr11_41936482     AAsi    A    G        0      0        2 
  11  chr11_41936482     AKia    A    G        0      0        2 
  11  chr11_41936482     AOna    A    G        0      0        2 
  11  chr11_41936482     ASom    A    G        0      0        2 
  11  chr11_41936482     HCab    A    G      0.5      1        2 
  11  chr11_41936482     HPrz    A    G        0      0        2 
  11  chr11_41936482     ZBoe    A    G        0      0        2 
  11  chr11_41936482     ZGre    A    G        0      0        2 
  11  chr11_41936482     ZHar    A    G        0      0        2 
  11  chr11_41936482   Sample    A    G        0      0        2 
  11  chr11_41937660     AAsi    A    G        0      0        2 
  11  chr11_41937660     AKia    A    G        0      0        2 
  11  chr11_41937660     AOna    A    G        0      0        2 
  11  chr11_41937660     ASom    A    G        0      0        2 
  11  chr11_41937660     HCab    A    G        0      0        2 
  11  chr11_41937660     HPrz    A    G      0.5      1        2 
  11  chr11_41937660     ZBoe    A    G        0      0        2 
  11  chr11_41937660     ZGre    A    G        0      0        2 
  11  chr11_41937660     ZHar    A    G        0      0        2 
  11  chr11_41937660   Sample    A    G        0      0        2 
  11  chr11_41940014     AAsi    A    C        0      0        2 
  11  chr11_41940014     AKia    A    C      0.5      1        2 
  11  chr11_41940014     AOna    A    C        0      0        2 
  11  chr11_41940014     ASom    A    C        0      0        2 
  11  chr11_41940014     HCab    A    C        0      0        2 
  11  chr11_41940014     HPrz    A    C        0      0        2 
  11  chr11_41940014     ZBoe    A    C        0      0        2 
  11  chr11_41940014     ZGre    A    C        0      0        2 
  11  chr11_41940014     ZHar    A    C        0      0        2 
  11  chr11_41940014   Sample    A    C        0      0        2 
  11  chr11_41941363     AAsi    G    C        0      0        2 
  11  chr11_41941363     AKia    G    C        0      0        2 
  11  chr11_41941363     AOna    G    C        0      0        2 
  11  chr11_41941363     ASom    G    C        0      0        2 
  11  chr11_41941363     HCab    G    C        1      2        2 
  11  chr11_41941363     HPrz    G    C        1      2        2 
  11  chr11_41941363     ZBoe    G    C        0      0        2 
  11  chr11_41941363     ZGre    G    C        0      0        2 
  11  chr11_41941363     ZHar    G    C        0      0        2 
  11  chr11_41941363   Sample    G    C        1      2        2 
  11  chr11_41948673     AAsi    G    A        0      0        2 
  11  chr11_41948673     AKia    G    A        0      0        2 
  11  chr11_41948673     AOna    G    A        0      0        2 
  11  chr11_41948673     ASom    G    A        0      0        2 
  11  chr11_41948673     HCab    G    A        0      0        2 
  11  chr11_41948673     HPrz    G    A        0      0        2 
  11  chr11_41948673     ZBoe    G    A        0      0        2 
  11  chr11_41948673     ZGre    G    A        1      2        2 
  11  chr11_41948673     ZHar    G    A        0      0        2 
  11  chr11_41948673   Sample    G    A        0      0        2 
  11  chr11_41949509     AAsi    A    G        0      0        2 
  11  chr11_41949509     AKia    A    G        0      0        2 
  11  chr11_41949509     AOna    A    G        1      2        2 
  11  chr11_41949509     ASom    A    G        0      0        2 
  11  chr11_41949509     HCab    A    G        0      0        2 
  11  chr11_41949509     HPrz    A    G        0      0        2 
  11  chr11_41949509     ZBoe    A    G        0      0        2 
  11  chr11_41949509     ZGre    A    G        0      0        2 
  11  chr11_41949509     ZHar    A    G        0      0        2 
  11  chr11_41949509   Sample    A    G        0      0        2 
  11  chr11_41955067     AAsi    T    C        0      0        2 
  11  chr11_41955067     AKia    T    C        1      2        2 
  11  chr11_41955067     AOna    T    C        0      0        2 
  11  chr11_41955067     ASom    T    C        0      0        2 
  11  chr11_41955067     HCab    T    C        0      0        2 
  11  chr11_41955067     HPrz    T    C        0      0        2 
  11  chr11_41955067     ZBoe    T    C        1      2        2 
  11  chr11_41955067     ZGre    T    C        1      2        2 
  11  chr11_41955067     ZHar    T    C        1      2        2 
  11  chr11_41955067   Sample    T    C        0      0        2 
  11  chr11_41965814     AAsi    C    T        0      0        2 
  11  chr11_41965814     AKia    C    T        0      0        2 
  11  chr11_41965814     AOna    C    T        0      0        2 
  11  chr11_41965814     ASom    C    T        0      0        2 
  11  chr11_41965814     HCab    C    T        0      0        2 
  11  chr11_41965814     HPrz    C    T        0      0        2 
  11  chr11_41965814     ZBoe    C    T      0.5      1        2 
  11  chr11_41965814     ZGre    C    T        0      0        2 
  11  chr11_41965814     ZHar    C    T        0      0        2 
  11  chr11_41965814   Sample    C    T        0      0        2 
  11  chr11_41971453     AAsi    T    C        0      0        2 
  11  chr11_41971453     AKia    T    C        0      0        2 
  11  chr11_41971453     AOna    T    C        0      0        2 
  11  chr11_41971453     ASom    T    C        0      0        2 
  11  chr11_41971453     HCab    T    C        1      2        2 
  11  chr11_41971453     HPrz    T    C        1      2        2 
  11  chr11_41971453     ZBoe    T    C        0      0        2 
  11  chr11_41971453     ZGre    T    C        0      0        2 
  11  chr11_41971453     ZHar    T    C        0      0        2 
  11  chr11_41971453   Sample    T    C        1      2        2 
  11  chr11_41973265     AAsi    G    A        0      0        2 
  11  chr11_41973265     AKia    G    A        0      0        2 
  11  chr11_41973265     AOna    G    A        0      0        2 
  11  chr11_41973265     ASom    G    A        0      0        2 
  11  chr11_41973265     HCab    G    A        0      0        2 
  11  chr11_41973265     HPrz    G    A        0      0        2 
  11  chr11_41973265     ZBoe    G    A        0      0        2 
  11  chr11_41973265     ZGre    G    A      0.5      1        2 
  11  chr11_41973265     ZHar    G    A        0      0        2 
  11  chr11_41973265   Sample    G    A        0      0        2 
  11  chr11_41974491     AAsi    T    A        1      2        2 
  11  chr11_41974491     AKia    T    A        0      0        2 
  11  chr11_41974491     AOna    T    A        0      0        2 
  11  chr11_41974491     ASom    T    A        1      2        2 
  11  chr11_41974491     HCab    T    A        0      0        2 
  11  chr11_41974491     HPrz    T    A        0      0        2 
  11  chr11_41974491     ZBoe    T    A        0      0        2 
  11  chr11_41974491     ZGre    T    A        0      0        2 
  11  chr11_41974491     ZHar    T    A        0      0        2 
  11  chr11_41974491   Sample    T    A        0      0        2 
  11  chr11_41985043     AAsi    T    C        0      0        2 
  11  chr11_41985043     AKia    T    C        0      0        2 
  11  chr11_41985043     AOna    T    C        1      2        2 
  11  chr11_41985043     ASom    T    C        0      0        2 
  11  chr11_41985043     HCab    T    C        0      0        2 
  11  chr11_41985043     HPrz    T    C        0      0        2 
  11  chr11_41985043     ZBoe    T    C        0      0        2 
  11  chr11_41985043     ZGre    T    C        0      0        2 
  11  chr11_41985043     ZHar    T    C        0      0        2 
  11  chr11_41985043   Sample    T    C        0      0        2 
  11  chr11_41986366     AAsi    A    G        0      0        2 
  11  chr11_41986366     AKia    A    G        0      0        2 
  11  chr11_41986366     AOna    A    G        1      2        2 
  11  chr11_41986366     ASom    A    G        0      0        2 
  11  chr11_41986366     HCab    A    G        1      2        2 
  11  chr11_41986366     HPrz    A    G        1      2        2 
  11  chr11_41986366     ZBoe    A    G        0      0        2 
  11  chr11_41986366     ZGre    A    G        0      0        2 
  11  chr11_41986366     ZHar    A    G        0      0        2 
  11  chr11_41986366   Sample    A    G        1      2        2 
  11  chr11_41988667     AAsi    A    C        0      0        2 
  11  chr11_41988667     AKia    A    C        0      0        2 
  11  chr11_41988667     AOna    A    C        0      0        2 
  11  chr11_41988667     ASom    A    C        0      0        2 
  11  chr11_41988667     HCab    A    C        0      0        2 
  11  chr11_41988667     HPrz    A    C        0      0        2 
  11  chr11_41988667     ZBoe    A    C        0      0        2 
  11  chr11_41988667     ZGre    A    C        0      0        2 
  11  chr11_41988667     ZHar    A    C      0.5      1        2 
  11  chr11_41988667   Sample    A    C        0      0        2 
  11  chr11_41991079     AAsi    G    A        0      0        2 
  11  chr11_41991079     AKia    G    A        0      0        2 
  11  chr11_41991079     AOna    G    A        0      0        2 
  11  chr11_41991079     ASom    G    A        0      0        2 
  11  chr11_41991079     HCab    G    A        0      0        2 
  11  chr11_41991079     HPrz    G    A        0      0        2 
  11  chr11_41991079     ZBoe    G    A      0.5      1        2 
  11  chr11_41991079     ZGre    G    A        0      0        2 
  11  chr11_41991079     ZHar    G    A        0      0        2 
  11  chr11_41991079   Sample    G    A        0      0        2 
  11  chr11_41993395     AAsi    A    G        0      0        2 
  11  chr11_41993395     AKia    A    G        0      0        2 
  11  chr11_41993395     AOna    A    G        0      0        2 
  11  chr11_41993395     ASom    A    G        0      0        2 
  11  chr11_41993395     HCab    A    G        0      0        2 
  11  chr11_41993395     HPrz    A    G        0      0        2 
  11  chr11_41993395     ZBoe    A    G        0      0        2 
  11  chr11_41993395     ZGre    A    G        0      0        2 
  11  chr11_41993395     ZHar    A    G      0.5      1        2 
  11  chr11_41993395   Sample    A    G        0      0        2 
  11  chr11_41998936     AAsi    C    G        0      0        2 
  11  chr11_41998936     AKia    C    G        0      0        2 
  11  chr11_41998936     AOna    C    G        0      0        2 
  11  chr11_41998936     ASom    C    G        0      0        2 
  11  chr11_41998936     HCab    C    G        1      2        2 
  11  chr11_41998936     HPrz    C    G        1      2        2 
  11  chr11_41998936     ZBoe    C    G        0      0        2 
  11  chr11_41998936     ZGre    C    G        0      0        2 
  11  chr11_41998936     ZHar    C    G        0      0        2 
  11  chr11_41998936   Sample    C    G        1      2        2 
  11  chr11_42000976     AAsi    C    T        0      0        2 
  11  chr11_42000976     AKia    C    T        0      0        2 
  11  chr11_42000976     AOna    C    T        0      0        2 
  11  chr11_42000976     ASom    C    T        0      0        2 
  11  chr11_42000976     HCab    C    T        0      0        2 
  11  chr11_42000976     HPrz    C    T        0      0        2 
  11  chr11_42000976     ZBoe    C    T        0      0        2 
  11  chr11_42000976     ZGre    C    T      0.5      1        2 
  11  chr11_42000976     ZHar    C    T        0      0        2 
  11  chr11_42000976   Sample    C    T        0      0        2 
  11  chr11_42002614     AAsi    T    C        0      0        2 
  11  chr11_42002614     AKia    T    C        0      0        2 
  11  chr11_42002614     AOna    T    C        0      0        2 
  11  chr11_42002614     ASom    T    C        0      0        2 
  11  chr11_42002614     HCab    T    C        1      2        2 
  11  chr11_42002614     HPrz    T    C        1      2        2 
  11  chr11_42002614     ZBoe    T    C        0      0        2 
  11  chr11_42002614     ZGre    T    C        0      0        2 
  11  chr11_42002614     ZHar    T    C        0      0        2 
  11  chr11_42002614   Sample    T    C        1      2        2 
  11  chr11_42006293     AAsi    T    C        0      0        2 
  11  chr11_42006293     AKia    T    C        0      0        2 
  11  chr11_42006293     AOna    T    C        0      0        2 
  11  chr11_42006293     ASom    T    C        1      2        2 
  11  chr11_42006293     HCab    T    C        0      0        2 
  11  chr11_42006293     HPrz    T    C        0      0        2 
  11  chr11_42006293     ZBoe    T    C        0      0        2 
  11  chr11_42006293     ZGre    T    C        0      0        2 
  11  chr11_42006293     ZHar    T    C        0      0        2 
  11  chr11_42006293   Sample    T    C        0      0        2 
  11  chr11_42014627     AAsi    A    G        0      0        2 
  11  chr11_42014627     AKia    A    G        0      0        2 
  11  chr11_42014627     AOna    A    G        0      0        2 
  11  chr11_42014627     ASom    A    G        0      0        2 
  11  chr11_42014627     HCab    A    G        0      0        2 
  11  chr11_42014627     HPrz    A    G        0      0        2 
  11  chr11_42014627     ZBoe    A    G        1      2        2 
  11  chr11_42014627     ZGre    A    G        0      0        2 
  11  chr11_42014627     ZHar    A    G        0      0        2 
  11  chr11_42014627   Sample    A    G        0      0        2 
  11  chr11_42017030     AAsi    G    C        1      2        2 
  11  chr11_42017030     AKia    G    C        0      0        2 
  11  chr11_42017030     AOna    G    C        0      0        2 
  11  chr11_42017030     ASom    G    C        1      2        2 
  11  chr11_42017030     HCab    G    C        0      0        2 
  11  chr11_42017030     HPrz    G    C        0      0        2 
  11  chr11_42017030     ZBoe    G    C        0      0        2 
  11  chr11_42017030     ZGre    G    C        0      0        2 
  11  chr11_42017030     ZHar    G    C        0      0        2 
  11  chr11_42017030   Sample    G    C        0      0        2 
  11  chr11_42023157     AAsi    T    C        0      0        2 
  11  chr11_42023157     AKia    T    C        0      0        2 
  11  chr11_42023157     AOna    T    C        0      0        2 
  11  chr11_42023157     ASom    T    C        1      2        2 
  11  chr11_42023157     HCab    T    C        0      0        2 
  11  chr11_42023157     HPrz    T    C        0      0        2 
  11  chr11_42023157     ZBoe    T    C        0      0        2 
  11  chr11_42023157     ZGre    T    C        0      0        2 
  11  chr11_42023157     ZHar    T    C        0      0        2 
  11  chr11_42023157   Sample    T    C        0      0        2 
  11  chr11_42028656     AAsi    A    G        0      0        2 
  11  chr11_42028656     AKia    A    G        0      0        2 
  11  chr11_42028656     AOna    A    G        0      0        2 
  11  chr11_42028656     ASom    A    G        0      0        2 
  11  chr11_42028656     HCab    A    G        1      2        2 
  11  chr11_42028656     HPrz    A    G        1      2        2 
  11  chr11_42028656     ZBoe    A    G      0.5      1        2 
  11  chr11_42028656     ZGre    A    G        0      0        2 
  11  chr11_42028656     ZHar    A    G        0      0        2 
  11  chr11_42028656   Sample    A    G        1      2        2 
  11  chr11_42032238     AAsi    A    G        0      0        2 
  11  chr11_42032238     AKia    A    G        0      0        2 
  11  chr11_42032238     AOna    A    G        0      0        2 
  11  chr11_42032238     ASom    A    G        0      0        2 
  11  chr11_42032238     HCab    A    G      0.5      1        2 
  11  chr11_42032238     HPrz    A    G        0      0        2 
  11  chr11_42032238     ZBoe    A    G        0      0        2 
  11  chr11_42032238     ZGre    A    G        0      0        2 
  11  chr11_42032238     ZHar    A    G        0      0        2 
  11  chr11_42032238   Sample    A    G        0      0        2 
  11  chr11_42034171     AAsi    A    G        0      0        2 
  11  chr11_42034171     AKia    A    G        0      0        2 
  11  chr11_42034171     AOna    A    G        0      0        2 
  11  chr11_42034171     ASom    A    G        0      0        2 
  11  chr11_42034171     HCab    A    G        0      0        2 
  11  chr11_42034171     HPrz    A    G        0      0        2 
  11  chr11_42034171     ZBoe    A    G      0.5      1        2 
  11  chr11_42034171     ZGre    A    G        1      2        2 
  11  chr11_42034171     ZHar    A    G        1      2        2 
  11  chr11_42034171   Sample    A    G        0      0        2 
  11  chr11_42034654     AAsi    T    C        0      0        2 
  11  chr11_42034654     AKia    T    C        0      0        2 
  11  chr11_42034654     AOna    T    C        0      0        2 
  11  chr11_42034654     ASom    T    C        1      2        2 
  11  chr11_42034654     HCab    T    C        0      0        2 
  11  chr11_42034654     HPrz    T    C        0      0        2 
  11  chr11_42034654     ZBoe    T    C        0      0        2 
  11  chr11_42034654     ZGre    T    C        0      0        2 
  11  chr11_42034654     ZHar    T    C        0      0        2 
  11  chr11_42034654   Sample    T    C        0      0        2 
  11  chr11_42034673     AAsi    A    G        0      0        2 
  11  chr11_42034673     AKia    A    G        0      0        2 
  11  chr11_42034673     AOna    A    G        0      0        2 
  11  chr11_42034673     ASom    A    G        0      0        2 
  11  chr11_42034673     HCab    A    G        1      2        2 
  11  chr11_42034673     HPrz    A    G        1      2        2 
  11  chr11_42034673     ZBoe    A    G        0      0        2 
  11  chr11_42034673     ZGre    A    G        0      0        2 
  11  chr11_42034673     ZHar    A    G        0      0        2 
  11  chr11_42034673   Sample    A    G        1      2        2 
  11  chr11_42040973     AAsi    C    A        0      0        2 
  11  chr11_42040973     AKia    C    A        0      0        2 
  11  chr11_42040973     AOna    C    A        0      0        2 
  11  chr11_42040973     ASom    C    A        0      0        2 
  11  chr11_42040973     HCab    C    A        0      0        2 
  11  chr11_42040973     HPrz    C    A        0      0        2 
  11  chr11_42040973     ZBoe    C    A        0      0        2 
  11  chr11_42040973     ZGre    C    A        0      0        2 
  11  chr11_42040973     ZHar    C    A        1      2        2 
  11  chr11_42040973   Sample    C    A        0      0        2 
  11  chr11_42041980     AAsi    A    G        0      0        2 
  11  chr11_42041980     AKia    A    G        0      0        2 
  11  chr11_42041980     AOna    A    G        0      0        2 
  11  chr11_42041980     ASom    A    G        0      0        2 
  11  chr11_42041980     HCab    A    G        0      0        2 
  11  chr11_42041980     HPrz    A    G        0      0        2 
  11  chr11_42041980     ZBoe    A    G        0      0        2 
  11  chr11_42041980     ZGre    A    G        1      2        2 
  11  chr11_42041980     ZHar    A    G        0      0        2 
  11  chr11_42041980   Sample    A    G        0      0        2 
  11  chr11_42044242     AAsi    A    G        0      0        2 
  11  chr11_42044242     AKia    A    G        0      0        2 
  11  chr11_42044242     AOna    A    G        0      0        2 
  11  chr11_42044242     ASom    A    G        0      0        2 
  11  chr11_42044242     HCab    A    G        0      0        2 
  11  chr11_42044242     HPrz    A    G        0      0        2 
  11  chr11_42044242     ZBoe    A    G        0      0        2 
  11  chr11_42044242     ZGre    A    G        1      2        2 
  11  chr11_42044242     ZHar    A    G        0      0        2 
  11  chr11_42044242   Sample    A    G        0      0        2 
  11  chr11_42045580     AAsi    A    G        0      0        2 
  11  chr11_42045580     AKia    A    G        0      0        2 
  11  chr11_42045580     AOna    A    G        0      0        2 
  11  chr11_42045580     ASom    A    G        0      0        2 
  11  chr11_42045580     HCab    A    G        1      2        2 
  11  chr11_42045580     HPrz    A    G        1      2        2 
  11  chr11_42045580     ZBoe    A    G        0      0        2 
  11  chr11_42045580     ZGre    A    G        0      0        2 
  11  chr11_42045580     ZHar    A    G        0      0        2 
  11  chr11_42045580   Sample    A    G        1      2        2 
  11  chr11_42045760     AAsi    T    C        0      0        2 
  11  chr11_42045760     AKia    T    C        0      0        2 
  11  chr11_42045760     AOna    T    C        0      0        2 
  11  chr11_42045760     ASom    T    C        0      0        2 
  11  chr11_42045760     HCab    T    C        1      2        2 
  11  chr11_42045760     HPrz    T    C        1      2        2 
  11  chr11_42045760     ZBoe    T    C        0      0        2 
  11  chr11_42045760     ZGre    T    C        0      0        2 
  11  chr11_42045760     ZHar    T    C        0      0        2 
  11  chr11_42045760   Sample    T    C        1      2        2 
  11  chr11_42047744     AAsi    C    T        0      0        2 
  11  chr11_42047744     AKia    C    T        0      0        2 
  11  chr11_42047744     AOna    C    T        0      0        2 
  11  chr11_42047744     ASom    C    T        0      0        2 
  11  chr11_42047744     HCab    C    T        1      2        2 
  11  chr11_42047744     HPrz    C    T        1      2        2 
  11  chr11_42047744     ZBoe    C    T        0      0        2 
  11  chr11_42047744     ZGre    C    T        0      0        2 
  11  chr11_42047744     ZHar    C    T        0      0        2 
  11  chr11_42047744   Sample    C    T        1      2        2 
  11  chr11_42052291     AAsi    T    C        0      0        2 
  11  chr11_42052291     AKia    T    C        0      0        2 
  11  chr11_42052291     AOna    T    C        0      0        2 
  11  chr11_42052291     ASom    T    C        0      0        2 
  11  chr11_42052291     HCab    T    C        1      2        2 
  11  chr11_42052291     HPrz    T    C        1      2        2 
  11  chr11_42052291     ZBoe    T    C        0      0        2 
  11  chr11_42052291     ZGre    T    C        0      0        2 
  11  chr11_42052291     ZHar    T    C        0      0        2 
  11  chr11_42052291   Sample    T    C        1      2        2 
  11  chr11_42054845     AAsi    G    T        0      0        2 
  11  chr11_42054845     AKia    G    T        0      0        2 
  11  chr11_42054845     AOna    G    T        0      0        2 
  11  chr11_42054845     ASom    G    T        0      0        2 
  11  chr11_42054845     HCab    G    T        1      2        2 
  11  chr11_42054845     HPrz    G    T        1      2        2 
  11  chr11_42054845     ZBoe    G    T        0      0        2 
  11  chr11_42054845     ZGre    G    T        0      0        2 
  11  chr11_42054845     ZHar    G    T        0      0        2 
  11  chr11_42054845   Sample    G    T        1      2        2 
  11  chr11_42061708     AAsi    C    T        0      0        2 
  11  chr11_42061708     AKia    C    T        0      0        2 
  11  chr11_42061708     AOna    C    T        0      0        2 
  11  chr11_42061708     ASom    C    T        0      0        2 
  11  chr11_42061708     HCab    C    T        0      0        2 
  11  chr11_42061708     HPrz    C    T        0      0        2 
  11  chr11_42061708     ZBoe    C    T        0      0        2 
  11  chr11_42061708     ZGre    C    T      0.5      1        2 
  11  chr11_42061708     ZHar    C    T        0      0        2 
  11  chr11_42061708   Sample    C    T        0      0        2 
  11  chr11_42063927     AAsi    T    C        0      0        2 
  11  chr11_42063927     AKia    T    C        0      0        2 
  11  chr11_42063927     AOna    T    C        0      0        2 
  11  chr11_42063927     ASom    T    C        0      0        2 
  11  chr11_42063927     HCab    T    C        1      2        2 
  11  chr11_42063927     HPrz    T    C        1      2        2 
  11  chr11_42063927     ZBoe    T    C        0      0        2 
  11  chr11_42063927     ZGre    T    C        0      0        2 
  11  chr11_42063927     ZHar    T    C        0      0        2 
  11  chr11_42063927   Sample    T    C        1      2        2 
  11  chr11_42070651     AAsi    G    T        0      0        2 
  11  chr11_42070651     AKia    G    T        0      0        2 
  11  chr11_42070651     AOna    G    T        0      0        2 
  11  chr11_42070651     ASom    G    T        0      0        2 
  11  chr11_42070651     HCab    G    T        1      2        2 
  11  chr11_42070651     HPrz    G    T        1      2        2 
  11  chr11_42070651     ZBoe    G    T        0      0        2 
  11  chr11_42070651     ZGre    G    T        0      0        2 
  11  chr11_42070651     ZHar    G    T        0      0        2 
  11  chr11_42070651   Sample    G    T        1      2        2 
  11  chr11_42072893     AAsi    T    C        0      0        2 
  11  chr11_42072893     AKia    T    C        0      0        2 
  11  chr11_42072893     AOna    T    C        0      0        2 
  11  chr11_42072893     ASom    T    C        0      0        2 
  11  chr11_42072893     HCab    T    C        0      0        2 
  11  chr11_42072893     HPrz    T    C        0      0        2 
  11  chr11_42072893     ZBoe    T    C      0.5      1        2 
  11  chr11_42072893     ZGre    T    C        0      0        2 
  11  chr11_42072893     ZHar    T    C        0      0        2 
  11  chr11_42072893   Sample    T    C        0      0        2 
  11  chr11_42073569     AAsi    G    A        0      0        2 
  11  chr11_42073569     AKia    G    A        0      0        2 
  11  chr11_42073569     AOna    G    A        1      2        2 
  11  chr11_42073569     ASom    G    A        0      0        2 
  11  chr11_42073569     HCab    G    A        0      0        2 
  11  chr11_42073569     HPrz    G    A        0      0        2 
  11  chr11_42073569     ZBoe    G    A        0      0        2 
  11  chr11_42073569     ZGre    G    A        0      0        2 
  11  chr11_42073569     ZHar    G    A        0      0        2 
  11  chr11_42073569   Sample    G    A        0      0        2 
  11  chr11_42077105     AAsi    C    T        0      0        2 
  11  chr11_42077105     AKia    C    T        0      0        2 
  11  chr11_42077105     AOna    C    T        0      0        2 
  11  chr11_42077105     ASom    C    T        0      0        2 
  11  chr11_42077105     HCab    C    T        1      2        2 
  11  chr11_42077105     HPrz    C    T        1      2        2 
  11  chr11_42077105     ZBoe    C    T        0      0        2 
  11  chr11_42077105     ZGre    C    T        0      0        2 
  11  chr11_42077105     ZHar    C    T        0      0        2 
  11  chr11_42077105   Sample    C    T        1      2        2 
  11  chr11_42083382     AAsi    C    A        0      0        2 
  11  chr11_42083382     AKia    C    A        0      0        2 
  11  chr11_42083382     AOna    C    A        0      0        2 
  11  chr11_42083382     ASom    C    A        0      0        2 
  11  chr11_42083382     HCab    C    A        1      2        2 
  11  chr11_42083382     HPrz    C    A        1      2        2 
  11  chr11_42083382     ZBoe    C    A        0      0        2 
  11  chr11_42083382     ZGre    C    A        0      0        2 
  11  chr11_42083382     ZHar    C    A        0      0        2 
  11  chr11_42083382   Sample    C    A        1      2        2 
  11  chr11_42083914     AAsi    G    A        0      0        2 
  11  chr11_42083914     AKia    G    A        0      0        2 
  11  chr11_42083914     AOna    G    A        0      0        2 
  11  chr11_42083914     ASom    G    A        0      0        2 
  11  chr11_42083914     HCab    G    A        1      2        2 
  11  chr11_42083914     HPrz    G    A        1      2        2 
  11  chr11_42083914     ZBoe    G    A        0      0        2 
  11  chr11_42083914     ZGre    G    A        0      0        2 
  11  chr11_42083914     ZHar    G    A        0      0        2 
  11  chr11_42083914   Sample    G    A        1      2        2 
  11  chr11_42086956     AAsi    G    C        0      0        2 
  11  chr11_42086956     AKia    G    C        0      0        2 
  11  chr11_42086956     AOna    G    C        1      2        2 
  11  chr11_42086956     ASom    G    C        0      0        2 
  11  chr11_42086956     HCab    G    C        0      0        2 
  11  chr11_42086956     HPrz    G    C        0      0        2 
  11  chr11_42086956     ZBoe    G    C        0      0        2 
  11  chr11_42086956     ZGre    G    C        0      0        2 
  11  chr11_42086956     ZHar    G    C        0      0        2 
  11  chr11_42086956   Sample    G    C        0      0        2 
  11  chr11_42087981     AAsi    T    C        0      0        2 
  11  chr11_42087981     AKia    T    C        0      0        2 
  11  chr11_42087981     AOna    T    C        0      0        2 
  11  chr11_42087981     ASom    T    C        0      0        2 
  11  chr11_42087981     HCab    T    C        1      2        2 
  11  chr11_42087981     HPrz    T    C        1      2        2 
  11  chr11_42087981     ZBoe    T    C        0      0        2 
  11  chr11_42087981     ZGre    T    C        0      0        2 
  11  chr11_42087981     ZHar    T    C        0      0        2 
  11  chr11_42087981   Sample    T    C        1      2        2 
  11  chr11_42089311     AAsi    G    A        0      0        2 
  11  chr11_42089311     AKia    G    A        0      0        2 
  11  chr11_42089311     AOna    G    A        0      0        2 
  11  chr11_42089311     ASom    G    A        0      0        2 
  11  chr11_42089311     HCab    G    A        1      2        2 
  11  chr11_42089311     HPrz    G    A        1      2        2 
  11  chr11_42089311     ZBoe    G    A        0      0        2 
  11  chr11_42089311     ZGre    G    A        0      0        2 
  11  chr11_42089311     ZHar    G    A        0      0        2 
  11  chr11_42089311   Sample    G    A        1      2        2 
  11  chr11_42090936     AAsi    A    G        0      0        2 
  11  chr11_42090936     AKia    A    G        0      0        2 
  11  chr11_42090936     AOna    A    G        0      0        2 
  11  chr11_42090936     ASom    A    G        0      0        2 
  11  chr11_42090936     HCab    A    G        0      0        2 
  11  chr11_42090936     HPrz    A    G        0      0        2 
  11  chr11_42090936     ZBoe    A    G        0      0        2 
  11  chr11_42090936     ZGre    A    G        0      0        2 
  11  chr11_42090936     ZHar    A    G        1      2        2 
  11  chr11_42090936   Sample    A    G        0      0        2 
  11  chr11_42094164     AAsi    T    A        1      2        2 
  11  chr11_42094164     AKia    T    A        0      0        2 
  11  chr11_42094164     AOna    T    A        0      0        2 
  11  chr11_42094164     ASom    T    A        1      2        2 
  11  chr11_42094164     HCab    T    A        0      0        2 
  11  chr11_42094164     HPrz    T    A        0      0        2 
  11  chr11_42094164     ZBoe    T    A        0      0        2 
  11  chr11_42094164     ZGre    T    A        0      0        2 
  11  chr11_42094164     ZHar    T    A        0      0        2 
  11  chr11_42094164   Sample    T    A        0      0        2 
  11  chr11_42094758     AAsi    G    A        0      0        2 
  11  chr11_42094758     AKia    G    A        0      0        2 
  11  chr11_42094758     AOna    G    A        0      0        2 
  11  chr11_42094758     ASom    G    A        0      0        2 
  11  chr11_42094758     HCab    G    A        0      0        2 
  11  chr11_42094758     HPrz    G    A        0      0        2 
  11  chr11_42094758     ZBoe    G    A      0.5      1        2 
  11  chr11_42094758     ZGre    G    A        0      0        2 
  11  chr11_42094758     ZHar    G    A        0      0        2 
  11  chr11_42094758   Sample    G    A        0      0        2 
  11  chr11_42095609     AAsi    C    T        0      0        2 
  11  chr11_42095609     AKia    C    T        0      0        2 
  11  chr11_42095609     AOna    C    T        0      0        2 
  11  chr11_42095609     ASom    C    T        0      0        2 
  11  chr11_42095609     HCab    C    T        1      2        2 
  11  chr11_42095609     HPrz    C    T        1      2        2 
  11  chr11_42095609     ZBoe    C    T        0      0        2 
  11  chr11_42095609     ZGre    C    T        0      0        2 
  11  chr11_42095609     ZHar    C    T        0      0        2 
  11  chr11_42095609   Sample    C    T        1      2        2 
  11  chr11_42098895     AAsi    G    A        0      0        2 
  11  chr11_42098895     AKia    G    A        0      0        2 
  11  chr11_42098895     AOna    G    A        0      0        2 
  11  chr11_42098895     ASom    G    A        0      0        2 
  11  chr11_42098895     HCab    G    A        1      2        2 
  11  chr11_42098895     HPrz    G    A        1      2        2 
  11  chr11_42098895     ZBoe    G    A        0      0        2 
  11  chr11_42098895     ZGre    G    A        0      0        2 
  11  chr11_42098895     ZHar    G    A        0      0        2 
  11  chr11_42098895   Sample    G    A        1      2        2 
  11  chr11_42104016     AAsi    A    G        0      0        2 
  11  chr11_42104016     AKia    A    G        0      0        2 
  11  chr11_42104016     AOna    A    G        0      0        2 
  11  chr11_42104016     ASom    A    G        1      2        2 
  11  chr11_42104016     HCab    A    G        0      0        2 
  11  chr11_42104016     HPrz    A    G        0      0        2 
  11  chr11_42104016     ZBoe    A    G        0      0        2 
  11  chr11_42104016     ZGre    A    G        0      0        2 
  11  chr11_42104016     ZHar    A    G        0      0        2 
  11  chr11_42104016   Sample    A    G        0      0        2 
  11  chr11_42104090     AAsi    T    C        0      0        2 
  11  chr11_42104090     AKia    T    C        0      0        2 
  11  chr11_42104090     AOna    T    C        0      0        2 
  11  chr11_42104090     ASom    T    C        0      0        2 
  11  chr11_42104090     HCab    T    C        0      0        2 
  11  chr11_42104090     HPrz    T    C        0      0        2 
  11  chr11_42104090     ZBoe    T    C        1      2        2 
  11  chr11_42104090     ZGre    T    C        1      2        2 
  11  chr11_42104090     ZHar    T    C        1      2        2 
  11  chr11_42104090   Sample    T    C        0      0        2 
  11  chr11_42108824     AAsi    G    A        0      0        2 
  11  chr11_42108824     AKia    G    A        0      0        2 
  11  chr11_42108824     AOna    G    A        0      0        2 
  11  chr11_42108824     ASom    G    A        0      0        2 
  11  chr11_42108824     HCab    G    A        0      0        2 
  11  chr11_42108824     HPrz    G    A        0      0        2 
  11  chr11_42108824     ZBoe    G    A      0.5      1        2 
  11  chr11_42108824     ZGre    G    A        0      0        2 
  11  chr11_42108824     ZHar    G    A        0      0        2 
  11  chr11_42108824   Sample    G    A        0      0        2 
  11  chr11_42123436     AAsi    A    C        0      0        2 
  11  chr11_42123436     AKia    A    C        0      0        2 
  11  chr11_42123436     AOna    A    C        0      0        2 
  11  chr11_42123436     ASom    A    C        1      2        2 
  11  chr11_42123436     HCab    A    C        0      0        2 
  11  chr11_42123436     HPrz    A    C        0      0        2 
  11  chr11_42123436     ZBoe    A    C        0      0        2 
  11  chr11_42123436     ZGre    A    C        0      0        2 
  11  chr11_42123436     ZHar    A    C        0      0        2 
  11  chr11_42123436   Sample    A    C        0      0        2 
  11  chr11_42127560     AAsi    T    C        0      0        2 
  11  chr11_42127560     AKia    T    C        0      0        2 
  11  chr11_42127560     AOna    T    C        0      0        2 
  11  chr11_42127560     ASom    T    C        0      0        2 
  11  chr11_42127560     HCab    T    C        1      2        2 
  11  chr11_42127560     HPrz    T    C        1      2        2 
  11  chr11_42127560     ZBoe    T    C        0      0        2 
  11  chr11_42127560     ZGre    T    C        1      2        2 
  11  chr11_42127560     ZHar    T    C        0      0        2 
  11  chr11_42127560   Sample    T    C        1      2        2 
  11  chr11_42154434     AAsi    G    A        0      0        2 
  11  chr11_42154434     AKia    G    A        0      0        2 
  11  chr11_42154434     AOna    G    A        0      0        2 
  11  chr11_42154434     ASom    G    A        0      0        2 
  11  chr11_42154434     HCab    G    A        1      2        2 
  11  chr11_42154434     HPrz    G    A      0.5      1        2 
  11  chr11_42154434     ZBoe    G    A        0      0        2 
  11  chr11_42154434     ZGre    G    A        0      0        2 
  11  chr11_42154434     ZHar    G    A        0      0        2 
  11  chr11_42154434   Sample    G    A        1      2        2 
  11  chr11_42174942     AAsi    G    A        0      0        2 
  11  chr11_42174942     AKia    G    A        0      0        2 
  11  chr11_42174942     AOna    G    A        0      0        2 
  11  chr11_42174942     ASom    G    A        0      0        2 
  11  chr11_42174942     HCab    G    A        0      0        2 
  11  chr11_42174942     HPrz    G    A      0.5      1        2 
  11  chr11_42174942     ZBoe    G    A        0      0        2 
  11  chr11_42174942     ZGre    G    A        0      0        2 
  11  chr11_42174942     ZHar    G    A        0      0        2 
  11  chr11_42174942   Sample    G    A        0      0        2 
  11  chr11_42175347     AAsi    G    A        0      0        2 
  11  chr11_42175347     AKia    G    A        0      0        2 
  11  chr11_42175347     AOna    G    A        0      0        2 
  11  chr11_42175347     ASom    G    A        0      0        2 
  11  chr11_42175347     HCab    G    A        1      2        2 
  11  chr11_42175347     HPrz    G    A        1      2        2 
  11  chr11_42175347     ZBoe    G    A        0      0        2 
  11  chr11_42175347     ZGre    G    A        0      0        2 
  11  chr11_42175347     ZHar    G    A        0      0        2 
  11  chr11_42175347   Sample    G    A        1      2        2 
  11  chr11_42180845     AAsi    A    T        0      0        2 
  11  chr11_42180845     AKia    A    T        1      2        2 
  11  chr11_42180845     AOna    A    T        0      0        2 
  11  chr11_42180845     ASom    A    T        0      0        2 
  11  chr11_42180845     HCab    A    T        0      0        2 
  11  chr11_42180845     HPrz    A    T        0      0        2 
  11  chr11_42180845     ZBoe    A    T        0      0        2 
  11  chr11_42180845     ZGre    A    T        0      0        2 
  11  chr11_42180845     ZHar    A    T        0      0        2 
  11  chr11_42180845   Sample    A    T        0      0        2 
  11  chr11_42203901     AAsi    A    G        0      0        2 
  11  chr11_42203901     AKia    A    G        0      0        2 
  11  chr11_42203901     AOna    A    G        0      0        2 
  11  chr11_42203901     ASom    A    G        0      0        2 
  11  chr11_42203901     HCab    A    G        1      2        2 
  11  chr11_42203901     HPrz    A    G        1      2        2 
  11  chr11_42203901     ZBoe    A    G        0      0        2 
  11  chr11_42203901     ZGre    A    G        0      0        2 
  11  chr11_42203901     ZHar    A    G        0      0        2 
  11  chr11_42203901   Sample    A    G        1      2        2 
  11  chr11_42208762     AAsi    A    G        1      2        2 
  11  chr11_42208762     AKia    A    G        0      0        2 
  11  chr11_42208762     AOna    A    G        0      0        2 
  11  chr11_42208762     ASom    A    G        0      0        2 
  11  chr11_42208762     HCab    A    G        0      0        2 
  11  chr11_42208762     HPrz    A    G        0      0        2 
  11  chr11_42208762     ZBoe    A    G        0      0        2 
  11  chr11_42208762     ZGre    A    G        0      0        2 
  11  chr11_42208762     ZHar    A    G        0      0        2 
  11  chr11_42208762   Sample    A    G        0      0        2 
  11  chr11_42250467     AAsi    C    G        0      0        2 
  11  chr11_42250467     AKia    C    G        0      0        2 
  11  chr11_42250467     AOna    C    G        0      0        2 
  11  chr11_42250467     ASom    C    G        0      0        2 
  11  chr11_42250467     HCab    C    G        1      2        2 
  11  chr11_42250467     HPrz    C    G        1      2        2 
  11  chr11_42250467     ZBoe    C    G        0      0        2 
  11  chr11_42250467     ZGre    C    G        0      0        2 
  11  chr11_42250467     ZHar    C    G        0      0        2 
  11  chr11_42250467   Sample    C    G        1      2        2 
  11  chr11_42259386     AAsi    A    G        0      0        2 
  11  chr11_42259386     AKia    A    G        0      0        2 
  11  chr11_42259386     AOna    A    G        0      0        2 
  11  chr11_42259386     ASom    A    G        0      0        2 
  11  chr11_42259386     HCab    A    G        0      0        2 
  11  chr11_42259386     HPrz    A    G        0      0        2 
  11  chr11_42259386     ZBoe    A    G        1      2        2 
  11  chr11_42259386     ZGre    A    G        0      0        2 
  11  chr11_42259386     ZHar    A    G        0      0        2 
  11  chr11_42259386   Sample    A    G        0      0        2 
  11  chr11_42287938     AAsi    G    T        0      0        2 
  11  chr11_42287938     AKia    G    T        0      0        2 
  11  chr11_42287938     AOna    G    T        0      0        2 
  11  chr11_42287938     ASom    G    T        0      0        2 
  11  chr11_42287938     HCab    G    T        1      2        2 
  11  chr11_42287938     HPrz    G    T        1      2        2 
  11  chr11_42287938     ZBoe    G    T        0      0        2 
  11  chr11_42287938     ZGre    G    T        0      0        2 
  11  chr11_42287938     ZHar    G    T        0      0        2 
  11  chr11_42287938   Sample    G    T        1      2        2 
  11  chr11_42289770     AAsi    C    T        0      0        2 
  11  chr11_42289770     AKia    C    T        0      0        2 
  11  chr11_42289770     AOna    C    T        0      0        2 
  11  chr11_42289770     ASom    C    T        0      0        2 
  11  chr11_42289770     HCab    C    T        0      0        2 
  11  chr11_42289770     HPrz    C    T        0      0        2 
  11  chr11_42289770     ZBoe    C    T        1      2        2 
  11  chr11_42289770     ZGre    C    T        1      2        2 
  11  chr11_42289770     ZHar    C    T        1      2        2 
  11  chr11_42289770   Sample    C    T        0      0        2 
  11  chr11_42307538     AAsi    T    C        0      0        2 
  11  chr11_42307538     AKia    T    C        0      0        2 
  11  chr11_42307538     AOna    T    C        0      0        2 
  11  chr11_42307538     ASom    T    C        0      0        2 
  11  chr11_42307538     HCab    T    C        1      2        2 
  11  chr11_42307538     HPrz    T    C        1      2        2 
  11  chr11_42307538     ZBoe    T    C        0      0        2 
  11  chr11_42307538     ZGre    T    C        0      0        2 
  11  chr11_42307538     ZHar    T    C        0      0        2 
  11  chr11_42307538   Sample    T    C        1      2        2 
  11  chr11_42307920     AAsi    T    C        0      0        2 
  11  chr11_42307920     AKia    T    C        0      0        2 
  11  chr11_42307920     AOna    T    C        0      0        2 
  11  chr11_42307920     ASom    T    C        0      0        2 
  11  chr11_42307920     HCab    T    C        1      2        2 
  11  chr11_42307920     HPrz    T    C        1      2        2 
  11  chr11_42307920     ZBoe    T    C        0      0        2 
  11  chr11_42307920     ZGre    T    C        0      0        2 
  11  chr11_42307920     ZHar    T    C        0      0        2 
  11  chr11_42307920   Sample    T    C        1      2        2 
  11  chr11_42309275     AAsi    G    A        0      0        2 
  11  chr11_42309275     AKia    G    A        0      0        2 
  11  chr11_42309275     AOna    G    A        1      2        2 
  11  chr11_42309275     ASom    G    A        0      0        2 
  11  chr11_42309275     HCab    G    A        0      0        2 
  11  chr11_42309275     HPrz    G    A        0      0        2 
  11  chr11_42309275     ZBoe    G    A        0      0        2 
  11  chr11_42309275     ZGre    G    A        0      0        2 
  11  chr11_42309275     ZHar    G    A        0      0        2 
  11  chr11_42309275   Sample    G    A        0      0        2 
  11  chr11_42309649     AAsi    A    C        0      0        2 
  11  chr11_42309649     AKia    A    C        0      0        2 
  11  chr11_42309649     AOna    A    C        0      0        2 
  11  chr11_42309649     ASom    A    C        0      0        2 
  11  chr11_42309649     HCab    A    C        1      2        2 
  11  chr11_42309649     HPrz    A    C        1      2        2 
  11  chr11_42309649     ZBoe    A    C        0      0        2 
  11  chr11_42309649     ZGre    A    C        0      0        2 
  11  chr11_42309649     ZHar    A    C        0      0        2 
  11  chr11_42309649   Sample    A    C        1      2        2 
  11  chr11_42322966     AAsi    A    G        0      0        2 
  11  chr11_42322966     AKia    A    G        0      0        2 
  11  chr11_42322966     AOna    A    G        0      0        2 
  11  chr11_42322966     ASom    A    G        0      0        2 
  11  chr11_42322966     HCab    A    G        0      0        2 
  11  chr11_42322966     HPrz    A    G        0      0        2 
  11  chr11_42322966     ZBoe    A    G        0      0        2 
  11  chr11_42322966     ZGre    A    G      0.5      1        2 
  11  chr11_42322966     ZHar    A    G        0      0        2 
  11  chr11_42322966   Sample    A    G        0      0        2 
  11  chr11_42327399     AAsi    G    C        0      0        2 
  11  chr11_42327399     AKia    G    C        0      0        2 
  11  chr11_42327399     AOna    G    C        0      0        2 
  11  chr11_42327399     ASom    G    C        0      0        2 
  11  chr11_42327399     HCab    G    C        1      2        2 
  11  chr11_42327399     HPrz    G    C        1      2        2 
  11  chr11_42327399     ZBoe    G    C        0      0        2 
  11  chr11_42327399     ZGre    G    C        0      0        2 
  11  chr11_42327399     ZHar    G    C        0      0        2 
  11  chr11_42327399   Sample    G    C        1      2        2 
  11  chr11_42331591     AAsi    C    A        0      0        2 
  11  chr11_42331591     AKia    C    A        0      0        2 
  11  chr11_42331591     AOna    C    A        0      0        2 
  11  chr11_42331591     ASom    C    A        0      0        2 
  11  chr11_42331591     HCab    C    A        1      2        2 
  11  chr11_42331591     HPrz    C    A        1      2        2 
  11  chr11_42331591     ZBoe    C    A        0      0        2 
  11  chr11_42331591     ZGre    C    A        0      0        2 
  11  chr11_42331591     ZHar    C    A        0      0        2 
  11  chr11_42331591   Sample    C    A        1      2        2 
  11  chr11_42338290     AAsi    C    T        0      0        2 
  11  chr11_42338290     AKia    C    T        0      0        2 
  11  chr11_42338290     AOna    C    T        0      0        2 
  11  chr11_42338290     ASom    C    T        0      0        2 
  11  chr11_42338290     HCab    C    T        1      2        2 
  11  chr11_42338290     HPrz    C    T        1      2        2 
  11  chr11_42338290     ZBoe    C    T        0      0        2 
  11  chr11_42338290     ZGre    C    T        0      0        2 
  11  chr11_42338290     ZHar    C    T        0      0        2 
  11  chr11_42338290   Sample    C    T        1      2        2 
  11  chr11_42339482     AAsi    A    G        1      2        2 
  11  chr11_42339482     AKia    A    G        0      0        2 
  11  chr11_42339482     AOna    A    G        0      0        2 
  11  chr11_42339482     ASom    A    G        0      0        2 
  11  chr11_42339482     HCab    A    G        0      0        2 
  11  chr11_42339482     HPrz    A    G        0      0        2 
  11  chr11_42339482     ZBoe    A    G        0      0        2 
  11  chr11_42339482     ZGre    A    G        0      0        2 
  11  chr11_42339482     ZHar    A    G        0      0        2 
  11  chr11_42339482   Sample    A    G        0      0        2 
  11  chr11_42344672     AAsi    G    T        0      0        2 
  11  chr11_42344672     AKia    G    T        0      0        2 
  11  chr11_42344672     AOna    G    T        0      0        2 
  11  chr11_42344672     ASom    G    T        0      0        2 
  11  chr11_42344672     HCab    G    T        0      0        2 
  11  chr11_42344672     HPrz    G    T        0      0        2 
  11  chr11_42344672     ZBoe    G    T      0.5      1        2 
  11  chr11_42344672     ZGre    G    T        0      0        2 
  11  chr11_42344672     ZHar    G    T        0      0        2 
  11  chr11_42344672   Sample    G    T        0      0        2 
  11  chr11_42359740     AAsi    G    A        0      0        2 
  11  chr11_42359740     AKia    G    A        0      0        2 
  11  chr11_42359740     AOna    G    A        1      2        2 
  11  chr11_42359740     ASom    G    A        0      0        2 
  11  chr11_42359740     HCab    G    A        0      0        2 
  11  chr11_42359740     HPrz    G    A        0      0        2 
  11  chr11_42359740     ZBoe    G    A        0      0        2 
  11  chr11_42359740     ZGre    G    A        0      0        2 
  11  chr11_42359740     ZHar    G    A        0      0        2 
  11  chr11_42359740   Sample    G    A        0      0        2 
  11  chr11_42360320     AAsi    C    T        0      0        2 
  11  chr11_42360320     AKia    C    T        0      0        2 
  11  chr11_42360320     AOna    C    T        0      0        2 
  11  chr11_42360320     ASom    C    T        0      0        2 
```
