## Supplementary File 10. Zonkey (Schubert et al. 2017) report for donkey specimen Ancient10. for "No genetic evidence yet for hinnies at Mazongshan (400-160 BCE), northwestern China": incl_ts.frq.strat (part 156 of 312)

```
  11  chr11_42360320     HCab    C    T        0      0        2 
  11  chr11_42360320     HPrz    C    T        0      0        2 
  11  chr11_42360320     ZBoe    C    T        0      0        2 
  11  chr11_42360320     ZGre    C    T        0      0        2 
  11  chr11_42360320     ZHar    C    T        1      2        2 
  11  chr11_42360320   Sample    C    T        0      0        2 
  11  chr11_42363583     AAsi    T    C        0      0        2 
  11  chr11_42363583     AKia    T    C        0      0        2 
  11  chr11_42363583     AOna    T    C        0      0        2 
  11  chr11_42363583     ASom    T    C        0      0        2 
  11  chr11_42363583     HCab    T    C      0.5      1        2 
  11  chr11_42363583     HPrz    T    C        0      0        2 
  11  chr11_42363583     ZBoe    T    C        0      0        2 
  11  chr11_42363583     ZGre    T    C        0      0        2 
  11  chr11_42363583     ZHar    T    C        0      0        2 
  11  chr11_42363583   Sample    T    C        1      2        2 
  11  chr11_42363643     AAsi    A    G        0      0        2 
  11  chr11_42363643     AKia    A    G        0      0        2 
  11  chr11_42363643     AOna    A    G        0      0        2 
  11  chr11_42363643     ASom    A    G        0      0        2 
  11  chr11_42363643     HCab    A    G        0      0        2 
  11  chr11_42363643     HPrz    A    G        0      0        2 
  11  chr11_42363643     ZBoe    A    G        0      0        2 
  11  chr11_42363643     ZGre    A    G      0.5      1        2 
  11  chr11_42363643     ZHar    A    G        0      0        2 
  11  chr11_42363643   Sample    A    G        0      0        2 
  11  chr11_42364052     AAsi    G    A        1      2        2 
  11  chr11_42364052     AKia    G    A        0      0        2 
  11  chr11_42364052     AOna    G    A        0      0        2 
  11  chr11_42364052     ASom    G    A        1      2        2 
  11  chr11_42364052     HCab    G    A        0      0        2 
  11  chr11_42364052     HPrz    G    A        0      0        2 
  11  chr11_42364052     ZBoe    G    A        0      0        2 
  11  chr11_42364052     ZGre    G    A        0      0        2 
  11  chr11_42364052     ZHar    G    A        0      0        2 
  11  chr11_42364052   Sample    G    A        0      0        2 
  11  chr11_42369326     AAsi    T    C        0      0        2 
  11  chr11_42369326     AKia    T    C        0      0        2 
  11  chr11_42369326     AOna    T    C        0      0        2 
  11  chr11_42369326     ASom    T    C        0      0        2 
  11  chr11_42369326     HCab    T    C        1      2        2 
  11  chr11_42369326     HPrz    T    C        1      2        2 
  11  chr11_42369326     ZBoe    T    C        0      0        2 
  11  chr11_42369326     ZGre    T    C        0      0        2 
  11  chr11_42369326     ZHar    T    C        0      0        2 
  11  chr11_42369326   Sample    T    C        1      2        2 
  11  chr11_42376383     AAsi    C    G        0      0        2 
  11  chr11_42376383     AKia    C    G        0      0        2 
  11  chr11_42376383     AOna    C    G        0      0        2 
  11  chr11_42376383     ASom    C    G        0      0        2 
  11  chr11_42376383     HCab    C    G        0      0        2 
  11  chr11_42376383     HPrz    C    G        0      0        2 
  11  chr11_42376383     ZBoe    C    G        0      0        2 
  11  chr11_42376383     ZGre    C    G        0      0        2 
  11  chr11_42376383     ZHar    C    G        1      2        2 
  11  chr11_42376383   Sample    C    G        0      0        2 
  11  chr11_42377431     AAsi    A    G        0      0        2 
  11  chr11_42377431     AKia    A    G        0      0        2 
  11  chr11_42377431     AOna    A    G        0      0        2 
  11  chr11_42377431     ASom    A    G        0      0        2 
  11  chr11_42377431     HCab    A    G      0.5      1        2 
  11  chr11_42377431     HPrz    A    G      0.5      1        2 
  11  chr11_42377431     ZBoe    A    G        0      0        2 
  11  chr11_42377431     ZGre    A    G        0      0        2 
  11  chr11_42377431     ZHar    A    G        0      0        2 
  11  chr11_42377431   Sample    A    G        0      0        2 
  11  chr11_42383419     AAsi    C    G        0      0        2 
  11  chr11_42383419     AKia    C    G        0      0        2 
  11  chr11_42383419     AOna    C    G        0      0        2 
  11  chr11_42383419     ASom    C    G        0      0        2 
  11  chr11_42383419     HCab    C    G        1      2        2 
  11  chr11_42383419     HPrz    C    G        1      2        2 
  11  chr11_42383419     ZBoe    C    G        0      0        2 
  11  chr11_42383419     ZGre    C    G        0      0        2 
  11  chr11_42383419     ZHar    C    G        0      0        2 
  11  chr11_42383419   Sample    C    G        1      2        2 
  11  chr11_42383621     AAsi    G    A        0      0        2 
  11  chr11_42383621     AKia    G    A        0      0        2 
  11  chr11_42383621     AOna    G    A        0      0        2 
  11  chr11_42383621     ASom    G    A        0      0        2 
  11  chr11_42383621     HCab    G    A        1      2        2 
  11  chr11_42383621     HPrz    G    A        1      2        2 
  11  chr11_42383621     ZBoe    G    A        0      0        2 
  11  chr11_42383621     ZGre    G    A        0      0        2 
  11  chr11_42383621     ZHar    G    A        0      0        2 
  11  chr11_42383621   Sample    G    A        1      2        2 
  11  chr11_42384130     AAsi    T    C        0      0        2 
  11  chr11_42384130     AKia    T    C        0      0        2 
  11  chr11_42384130     AOna    T    C        0      0        2 
  11  chr11_42384130     ASom    T    C        0      0        2 
  11  chr11_42384130     HCab    T    C        0      0        2 
  11  chr11_42384130     HPrz    T    C        0      0        2 
  11  chr11_42384130     ZBoe    T    C        0      0        2 
  11  chr11_42384130     ZGre    T    C        0      0        2 
  11  chr11_42384130     ZHar    T    C        1      2        2 
  11  chr11_42384130   Sample    T    C        0      0        2 
  11  chr11_42385847     AAsi    A    C        0      0        2 
  11  chr11_42385847     AKia    A    C        0      0        2 
  11  chr11_42385847     AOna    A    C        0      0        2 
  11  chr11_42385847     ASom    A    C        0      0        2 
  11  chr11_42385847     HCab    A    C        1      2        2 
  11  chr11_42385847     HPrz    A    C        1      2        2 
  11  chr11_42385847     ZBoe    A    C        0      0        2 
  11  chr11_42385847     ZGre    A    C        0      0        2 
  11  chr11_42385847     ZHar    A    C        0      0        2 
  11  chr11_42385847   Sample    A    C        1      2        2 
  11  chr11_42386759     AAsi    A    G        0      0        2 
  11  chr11_42386759     AKia    A    G        0      0        2 
  11  chr11_42386759     AOna    A    G        0      0        2 
  11  chr11_42386759     ASom    A    G        0      0        2 
  11  chr11_42386759     HCab    A    G        0      0        2 
  11  chr11_42386759     HPrz    A    G      0.5      1        2 
  11  chr11_42386759     ZBoe    A    G        0      0        2 
  11  chr11_42386759     ZGre    A    G        0      0        2 
  11  chr11_42386759     ZHar    A    G        0      0        2 
  11  chr11_42386759   Sample    A    G        0      0        2 
  11  chr11_42400671     AAsi    G    C        0      0        2 
  11  chr11_42400671     AKia    G    C        0      0        2 
  11  chr11_42400671     AOna    G    C        0      0        2 
  11  chr11_42400671     ASom    G    C        0      0        2 
  11  chr11_42400671     HCab    G    C      0.5      1        2 
  11  chr11_42400671     HPrz    G    C        0      0        2 
  11  chr11_42400671     ZBoe    G    C        0      0        2 
  11  chr11_42400671     ZGre    G    C        0      0        2 
  11  chr11_42400671     ZHar    G    C        0      0        2 
  11  chr11_42400671   Sample    G    C        1      2        2 
  11  chr11_42400917     AAsi    T    C        0      0        2 
  11  chr11_42400917     AKia    T    C        0      0        2 
  11  chr11_42400917     AOna    T    C        0      0        2 
  11  chr11_42400917     ASom    T    C        0      0        2 
  11  chr11_42400917     HCab    T    C        0      0        2 
  11  chr11_42400917     HPrz    T    C        0      0        2 
  11  chr11_42400917     ZBoe    T    C        0      0        2 
  11  chr11_42400917     ZGre    T    C        0      0        2 
  11  chr11_42400917     ZHar    T    C        1      2        2 
  11  chr11_42400917   Sample    T    C        0      0        2 
  11  chr11_42401111     AAsi    T    C        1      2        2 
  11  chr11_42401111     AKia    T    C        0      0        2 
  11  chr11_42401111     AOna    T    C        0      0        2 
  11  chr11_42401111     ASom    T    C        1      2        2 
  11  chr11_42401111     HCab    T    C        0      0        2 
  11  chr11_42401111     HPrz    T    C        0      0        2 
  11  chr11_42401111     ZBoe    T    C        0      0        2 
  11  chr11_42401111     ZGre    T    C        0      0        2 
  11  chr11_42401111     ZHar    T    C        0      0        2 
  11  chr11_42401111   Sample    T    C        0      0        2 
  11  chr11_42401163     AAsi    A    C        0      0        2 
  11  chr11_42401163     AKia    A    C      0.5      1        2 
  11  chr11_42401163     AOna    A    C        0      0        2 
  11  chr11_42401163     ASom    A    C        0      0        2 
  11  chr11_42401163     HCab    A    C        0      0        2 
  11  chr11_42401163     HPrz    A    C        0      0        2 
  11  chr11_42401163     ZBoe    A    C        0      0        2 
  11  chr11_42401163     ZGre    A    C        0      0        2 
  11  chr11_42401163     ZHar    A    C        0      0        2 
  11  chr11_42401163   Sample    A    C        0      0        2 
  11  chr11_42416149     AAsi    A    G        0      0        2 
  11  chr11_42416149     AKia    A    G        0      0        2 
  11  chr11_42416149     AOna    A    G        0      0        2 
  11  chr11_42416149     ASom    A    G        0      0        2 
  11  chr11_42416149     HCab    A    G        1      2        2 
  11  chr11_42416149     HPrz    A    G        1      2        2 
  11  chr11_42416149     ZBoe    A    G        0      0        2 
  11  chr11_42416149     ZGre    A    G        0      0        2 
  11  chr11_42416149     ZHar    A    G        0      0        2 
  11  chr11_42416149   Sample    A    G        1      2        2 
  11  chr11_42417856     AAsi    G    A        0      0        2 
  11  chr11_42417856     AKia    G    A        0      0        2 
  11  chr11_42417856     AOna    G    A        0      0        2 
  11  chr11_42417856     ASom    G    A        0      0        2 
  11  chr11_42417856     HCab    G    A        0      0        2 
  11  chr11_42417856     HPrz    G    A        0      0        2 
  11  chr11_42417856     ZBoe    G    A      0.5      1        2 
  11  chr11_42417856     ZGre    G    A        0      0        2 
  11  chr11_42417856     ZHar    G    A        0      0        2 
  11  chr11_42417856   Sample    G    A        0      0        2 
  11  chr11_42422047     AAsi    A    T        1      2        2 
  11  chr11_42422047     AKia    A    T        1      2        2 
  11  chr11_42422047     AOna    A    T        1      2        2 
  11  chr11_42422047     ASom    A    T        1      2        2 
  11  chr11_42422047     HCab    A    T        0      0        2 
  11  chr11_42422047     HPrz    A    T        0      0        2 
  11  chr11_42422047     ZBoe    A    T        0      0        2 
  11  chr11_42422047     ZGre    A    T        0      0        2 
  11  chr11_42422047     ZHar    A    T        0      0        2 
  11  chr11_42422047   Sample    A    T        0      0        2 
  11  chr11_42429254     AAsi    A    G        0      0        2 
  11  chr11_42429254     AKia    A    G        0      0        2 
  11  chr11_42429254     AOna    A    G        0      0        2 
  11  chr11_42429254     ASom    A    G        0      0        2 
  11  chr11_42429254     HCab    A    G        1      2        2 
  11  chr11_42429254     HPrz    A    G        1      2        2 
  11  chr11_42429254     ZBoe    A    G        0      0        2 
  11  chr11_42429254     ZGre    A    G        0      0        2 
  11  chr11_42429254     ZHar    A    G        0      0        2 
  11  chr11_42429254   Sample    A    G        1      2        2 
  11  chr11_42435286     AAsi    A    G        0      0        2 
  11  chr11_42435286     AKia    A    G        0      0        2 
  11  chr11_42435286     AOna    A    G        0      0        2 
  11  chr11_42435286     ASom    A    G        0      0        2 
  11  chr11_42435286     HCab    A    G        1      2        2 
  11  chr11_42435286     HPrz    A    G        1      2        2 
  11  chr11_42435286     ZBoe    A    G        0      0        2 
  11  chr11_42435286     ZGre    A    G        0      0        2 
  11  chr11_42435286     ZHar    A    G        0      0        2 
  11  chr11_42435286   Sample    A    G        1      2        2 
  11  chr11_42437894     AAsi    C    T        0      0        2 
  11  chr11_42437894     AKia    C    T        0      0        2 
  11  chr11_42437894     AOna    C    T        0      0        2 
  11  chr11_42437894     ASom    C    T        0      0        2 
  11  chr11_42437894     HCab    C    T        0      0        2 
  11  chr11_42437894     HPrz    C    T        0      0        2 
  11  chr11_42437894     ZBoe    C    T        0      0        2 
  11  chr11_42437894     ZGre    C    T        1      2        2 
  11  chr11_42437894     ZHar    C    T        0      0        2 
  11  chr11_42437894   Sample    C    T        0      0        2 
  11  chr11_42438759     AAsi    G    A        0      0        2 
  11  chr11_42438759     AKia    G    A        0      0        2 
  11  chr11_42438759     AOna    G    A        0      0        2 
  11  chr11_42438759     ASom    G    A        0      0        2 
  11  chr11_42438759     HCab    G    A        1      2        2 
  11  chr11_42438759     HPrz    G    A        1      2        2 
  11  chr11_42438759     ZBoe    G    A        0      0        2 
  11  chr11_42438759     ZGre    G    A        0      0        2 
  11  chr11_42438759     ZHar    G    A        0      0        2 
  11  chr11_42438759   Sample    G    A        1      2        2 
  11  chr11_42450588     AAsi    G    T        0      0        2 
  11  chr11_42450588     AKia    G    T        0      0        2 
  11  chr11_42450588     AOna    G    T        0      0        2 
  11  chr11_42450588     ASom    G    T        0      0        2 
  11  chr11_42450588     HCab    G    T        1      2        2 
  11  chr11_42450588     HPrz    G    T        1      2        2 
  11  chr11_42450588     ZBoe    G    T        0      0        2 
  11  chr11_42450588     ZGre    G    T        0      0        2 
  11  chr11_42450588     ZHar    G    T        0      0        2 
  11  chr11_42450588   Sample    G    T        1      2        2 
  11  chr11_42452073     AAsi    C    T        0      0        2 
  11  chr11_42452073     AKia    C    T        0      0        2 
  11  chr11_42452073     AOna    C    T        1      2        2 
  11  chr11_42452073     ASom    C    T        0      0        2 
  11  chr11_42452073     HCab    C    T        0      0        2 
  11  chr11_42452073     HPrz    C    T        0      0        2 
  11  chr11_42452073     ZBoe    C    T        0      0        2 
  11  chr11_42452073     ZGre    C    T        0      0        2 
  11  chr11_42452073     ZHar    C    T        0      0        2 
  11  chr11_42452073   Sample    C    T        0      0        2 
  11  chr11_42454033     AAsi    T    C        0      0        2 
  11  chr11_42454033     AKia    T    C        1      2        2 
  11  chr11_42454033     AOna    T    C        1      2        2 
  11  chr11_42454033     ASom    T    C        0      0        2 
  11  chr11_42454033     HCab    T    C        0      0        2 
  11  chr11_42454033     HPrz    T    C      0.5      1        2 
  11  chr11_42454033     ZBoe    T    C        0      0        2 
  11  chr11_42454033     ZGre    T    C        0      0        2 
  11  chr11_42454033     ZHar    T    C        0      0        2 
  11  chr11_42454033   Sample    T    C        0      0        2 
  11  chr11_42455201     AAsi    A    T        0      0        2 
  11  chr11_42455201     AKia    A    T        0      0        2 
  11  chr11_42455201     AOna    A    T        0      0        2 
  11  chr11_42455201     ASom    A    T        0      0        2 
  11  chr11_42455201     HCab    A    T        0      0        2 
  11  chr11_42455201     HPrz    A    T      0.5      1        2 
  11  chr11_42455201     ZBoe    A    T        0      0        2 
  11  chr11_42455201     ZGre    A    T        0      0        2 
  11  chr11_42455201     ZHar    A    T        0      0        2 
  11  chr11_42455201   Sample    A    T        0      0        2 
  11  chr11_42459851     AAsi    G    A        0      0        2 
  11  chr11_42459851     AKia    G    A        0      0        2 
  11  chr11_42459851     AOna    G    A        0      0        2 
  11  chr11_42459851     ASom    G    A        0      0        2 
  11  chr11_42459851     HCab    G    A        0      0        2 
  11  chr11_42459851     HPrz    G    A        0      0        2 
  11  chr11_42459851     ZBoe    G    A        0      0        2 
  11  chr11_42459851     ZGre    G    A        0      0        2 
  11  chr11_42459851     ZHar    G    A      0.5      1        2 
  11  chr11_42459851   Sample    G    A        0      0        2 
  11  chr11_42460727     AAsi    A    G        1      2        2 
  11  chr11_42460727     AKia    A    G        0      0        2 
  11  chr11_42460727     AOna    A    G        0      0        2 
  11  chr11_42460727     ASom    A    G        1      2        2 
  11  chr11_42460727     HCab    A    G        0      0        2 
  11  chr11_42460727     HPrz    A    G      0.5      1        2 
  11  chr11_42460727     ZBoe    A    G        0      0        2 
  11  chr11_42460727     ZGre    A    G        0      0        2 
  11  chr11_42460727     ZHar    A    G        0      0        2 
  11  chr11_42460727   Sample    A    G        0      0        2 
  11  chr11_42468671     AAsi    G    A        0      0        2 
  11  chr11_42468671     AKia    G    A        0      0        2 
  11  chr11_42468671     AOna    G    A        0      0        2 
  11  chr11_42468671     ASom    G    A        0      0        2 
  11  chr11_42468671     HCab    G    A        1      2        2 
  11  chr11_42468671     HPrz    G    A        1      2        2 
  11  chr11_42468671     ZBoe    G    A        0      0        2 
  11  chr11_42468671     ZGre    G    A        0      0        2 
  11  chr11_42468671     ZHar    G    A        0      0        2 
  11  chr11_42468671   Sample    G    A        1      2        2 
  11  chr11_42478738     AAsi    T    C        0      0        2 
  11  chr11_42478738     AKia    T    C        0      0        2 
  11  chr11_42478738     AOna    T    C        0      0        2 
  11  chr11_42478738     ASom    T    C        0      0        2 
  11  chr11_42478738     HCab    T    C        1      2        2 
  11  chr11_42478738     HPrz    T    C        1      2        2 
  11  chr11_42478738     ZBoe    T    C        0      0        2 
  11  chr11_42478738     ZGre    T    C        0      0        2 
  11  chr11_42478738     ZHar    T    C        0      0        2 
  11  chr11_42478738   Sample    T    C        1      2        2 
  11  chr11_42484042     AAsi    A    G        0      0        2 
  11  chr11_42484042     AKia    A    G        0      0        2 
  11  chr11_42484042     AOna    A    G        0      0        2 
  11  chr11_42484042     ASom    A    G        0      0        2 
  11  chr11_42484042     HCab    A    G        1      2        2 
  11  chr11_42484042     HPrz    A    G        1      2        2 
  11  chr11_42484042     ZBoe    A    G        0      0        2 
  11  chr11_42484042     ZGre    A    G        0      0        2 
  11  chr11_42484042     ZHar    A    G        0      0        2 
  11  chr11_42484042   Sample    A    G        1      2        2 
  11  chr11_42493114     AAsi    A    G        0      0        2 
  11  chr11_42493114     AKia    A    G        0      0        2 
  11  chr11_42493114     AOna    A    G        0      0        2 
  11  chr11_42493114     ASom    A    G        0      0        2 
  11  chr11_42493114     HCab    A    G        0      0        2 
  11  chr11_42493114     HPrz    A    G        0      0        2 
  11  chr11_42493114     ZBoe    A    G        0      0        2 
  11  chr11_42493114     ZGre    A    G        1      2        2 
  11  chr11_42493114     ZHar    A    G        1      2        2 
  11  chr11_42493114   Sample    A    G        0      0        2 
  11  chr11_42500980     AAsi    G    A        0      0        2 
  11  chr11_42500980     AKia    G    A        0      0        2 
  11  chr11_42500980     AOna    G    A        0      0        2 
  11  chr11_42500980     ASom    G    A        0      0        2 
  11  chr11_42500980     HCab    G    A        0      0        2 
  11  chr11_42500980     HPrz    G    A        0      0        2 
  11  chr11_42500980     ZBoe    G    A        0      0        2 
  11  chr11_42500980     ZGre    G    A        1      2        2 
  11  chr11_42500980     ZHar    G    A        0      0        2 
  11  chr11_42500980   Sample    G    A        0      0        2 
  11  chr11_42504270     AAsi    T    C        0      0        2 
  11  chr11_42504270     AKia    T    C        0      0        2 
  11  chr11_42504270     AOna    T    C        0      0        2 
  11  chr11_42504270     ASom    T    C        1      2        2 
  11  chr11_42504270     HCab    T    C        0      0        2 
  11  chr11_42504270     HPrz    T    C        0      0        2 
  11  chr11_42504270     ZBoe    T    C        0      0        2 
  11  chr11_42504270     ZGre    T    C        0      0        2 
  11  chr11_42504270     ZHar    T    C        0      0        2 
  11  chr11_42504270   Sample    T    C        0      0        2 
  11  chr11_42513127     AAsi    T    C        0      0        2 
  11  chr11_42513127     AKia    T    C        0      0        2 
  11  chr11_42513127     AOna    T    C        0      0        2 
  11  chr11_42513127     ASom    T    C        0      0        2 
  11  chr11_42513127     HCab    T    C        0      0        2 
  11  chr11_42513127     HPrz    T    C      0.5      1        2 
  11  chr11_42513127     ZBoe    T    C        0      0        2 
  11  chr11_42513127     ZGre    T    C        0      0        2 
  11  chr11_42513127     ZHar    T    C        0      0        2 
  11  chr11_42513127   Sample    T    C        1      2        2 
  11  chr11_42513355     AAsi    C    G        0      0        2 
  11  chr11_42513355     AKia    C    G      0.5      1        2 
  11  chr11_42513355     AOna    C    G        1      2        2 
  11  chr11_42513355     ASom    C    G        0      0        2 
  11  chr11_42513355     HCab    C    G        0      0        2 
  11  chr11_42513355     HPrz    C    G        0      0        2 
  11  chr11_42513355     ZBoe    C    G        0      0        2 
  11  chr11_42513355     ZGre    C    G        0      0        2 
  11  chr11_42513355     ZHar    C    G        0      0        2 
  11  chr11_42513355   Sample    C    G        0      0        2 
  11  chr11_42514320     AAsi    A    G        0      0        2 
  11  chr11_42514320     AKia    A    G        0      0        2 
  11  chr11_42514320     AOna    A    G        0      0        2 
  11  chr11_42514320     ASom    A    G        0      0        2 
  11  chr11_42514320     HCab    A    G        0      0        2 
  11  chr11_42514320     HPrz    A    G        0      0        2 
  11  chr11_42514320     ZBoe    A    G        0      0        2 
  11  chr11_42514320     ZGre    A    G        0      0        2 
  11  chr11_42514320     ZHar    A    G        1      2        2 
  11  chr11_42514320   Sample    A    G        0      0        2 
  11  chr11_42514391     AAsi    C    T        0      0        2 
  11  chr11_42514391     AKia    C    T        0      0        2 
  11  chr11_42514391     AOna    C    T        0      0        2 
  11  chr11_42514391     ASom    C    T        0      0        2 
  11  chr11_42514391     HCab    C    T        1      2        2 
  11  chr11_42514391     HPrz    C    T        1      2        2 
  11  chr11_42514391     ZBoe    C    T        0      0        2 
  11  chr11_42514391     ZGre    C    T        0      0        2 
  11  chr11_42514391     ZHar    C    T        0      0        2 
  11  chr11_42514391   Sample    C    T        1      2        2 
  11  chr11_42521596     AAsi    G    A        0      0        2 
  11  chr11_42521596     AKia    G    A        1      2        2 
  11  chr11_42521596     AOna    G    A        1      2        2 
  11  chr11_42521596     ASom    G    A        0      0        2 
  11  chr11_42521596     HCab    G    A        0      0        2 
  11  chr11_42521596     HPrz    G    A        0      0        2 
  11  chr11_42521596     ZBoe    G    A        0      0        2 
  11  chr11_42521596     ZGre    G    A        0      0        2 
  11  chr11_42521596     ZHar    G    A        0      0        2 
  11  chr11_42521596   Sample    G    A        0      0        2 
  11  chr11_42525250     AAsi    G    C        0      0        2 
  11  chr11_42525250     AKia    G    C        0      0        2 
  11  chr11_42525250     AOna    G    C        0      0        2 
  11  chr11_42525250     ASom    G    C        0      0        2 
  11  chr11_42525250     HCab    G    C        0      0        2 
  11  chr11_42525250     HPrz    G    C        0      0        2 
  11  chr11_42525250     ZBoe    G    C        0      0        2 
  11  chr11_42525250     ZGre    G    C        0      0        2 
  11  chr11_42525250     ZHar    G    C        1      2        2 
  11  chr11_42525250   Sample    G    C        0      0        2 
  11  chr11_42525529     AAsi    A    G        0      0        2 
  11  chr11_42525529     AKia    A    G        0      0        2 
  11  chr11_42525529     AOna    A    G        0      0        2 
  11  chr11_42525529     ASom    A    G        0      0        2 
  11  chr11_42525529     HCab    A    G        0      0        2 
  11  chr11_42525529     HPrz    A    G        0      0        2 
  11  chr11_42525529     ZBoe    A    G        0      0        2 
  11  chr11_42525529     ZGre    A    G        0      0        2 
  11  chr11_42525529     ZHar    A    G        1      2        2 
  11  chr11_42525529   Sample    A    G        0      0        2 
  11  chr11_42525619     AAsi    A    G        1      2        2 
  11  chr11_42525619     AKia    A    G        0      0        2 
  11  chr11_42525619     AOna    A    G        0      0        2 
  11  chr11_42525619     ASom    A    G        0      0        2 
  11  chr11_42525619     HCab    A    G        0      0        2 
  11  chr11_42525619     HPrz    A    G        0      0        2 
  11  chr11_42525619     ZBoe    A    G        0      0        2 
  11  chr11_42525619     ZGre    A    G        0      0        2 
  11  chr11_42525619     ZHar    A    G        0      0        2 
  11  chr11_42525619   Sample    A    G        0      0        2 
  11  chr11_42527404     AAsi    T    G        0      0        2 
  11  chr11_42527404     AKia    T    G        1      2        2 
  11  chr11_42527404     AOna    T    G        1      2        2 
  11  chr11_42527404     ASom    T    G        0      0        2 
  11  chr11_42527404     HCab    T    G        0      0        2 
  11  chr11_42527404     HPrz    T    G        0      0        2 
  11  chr11_42527404     ZBoe    T    G        0      0        2 
  11  chr11_42527404     ZGre    T    G        0      0        2 
  11  chr11_42527404     ZHar    T    G        0      0        2 
  11  chr11_42527404   Sample    T    G        0      0        2 
  11  chr11_42540184     AAsi    A    G        0      0        2 
  11  chr11_42540184     AKia    A    G        0      0        2 
  11  chr11_42540184     AOna    A    G        0      0        2 
  11  chr11_42540184     ASom    A    G        0      0        2 
  11  chr11_42540184     HCab    A    G        1      2        2 
  11  chr11_42540184     HPrz    A    G        1      2        2 
  11  chr11_42540184     ZBoe    A    G        0      0        2 
  11  chr11_42540184     ZGre    A    G        0      0        2 
  11  chr11_42540184     ZHar    A    G        0      0        2 
  11  chr11_42540184   Sample    A    G        1      2        2 
  11  chr11_42540646     AAsi    A    G        0      0        2 
  11  chr11_42540646     AKia    A    G        0      0        2 
  11  chr11_42540646     AOna    A    G        0      0        2 
  11  chr11_42540646     ASom    A    G        0      0        2 
  11  chr11_42540646     HCab    A    G        1      2        2 
  11  chr11_42540646     HPrz    A    G        1      2        2 
  11  chr11_42540646     ZBoe    A    G        0      0        2 
  11  chr11_42540646     ZGre    A    G        0      0        2 
  11  chr11_42540646     ZHar    A    G        0      0        2 
  11  chr11_42540646   Sample    A    G        1      2        2 
  11  chr11_42545206     AAsi    C    T        0      0        2 
  11  chr11_42545206     AKia    C    T        0      0        2 
  11  chr11_42545206     AOna    C    T        0      0        2 
  11  chr11_42545206     ASom    C    T        0      0        2 
  11  chr11_42545206     HCab    C    T        1      2        2 
  11  chr11_42545206     HPrz    C    T        1      2        2 
  11  chr11_42545206     ZBoe    C    T        0      0        2 
  11  chr11_42545206     ZGre    C    T        0      0        2 
  11  chr11_42545206     ZHar    C    T        0      0        2 
  11  chr11_42545206   Sample    C    T        1      2        2 
  11  chr11_42573011     AAsi    T    C        0      0        2 
  11  chr11_42573011     AKia    T    C        0      0        2 
  11  chr11_42573011     AOna    T    C        1      2        2 
  11  chr11_42573011     ASom    T    C        0      0        2 
  11  chr11_42573011     HCab    T    C        0      0        2 
  11  chr11_42573011     HPrz    T    C        0      0        2 
  11  chr11_42573011     ZBoe    T    C        0      0        2 
  11  chr11_42573011     ZGre    T    C        0      0        2 
  11  chr11_42573011     ZHar    T    C        0      0        2 
  11  chr11_42573011   Sample    T    C        0      0        2 
  11  chr11_42578584     AAsi    T    A        0      0        2 
  11  chr11_42578584     AKia    T    A        1      2        2 
  11  chr11_42578584     AOna    T    A        0      0        2 
  11  chr11_42578584     ASom    T    A        0      0        2 
  11  chr11_42578584     HCab    T    A        0      0        2 
  11  chr11_42578584     HPrz    T    A        0      0        2 
  11  chr11_42578584     ZBoe    T    A        0      0        2 
  11  chr11_42578584     ZGre    T    A        0      0        2 
  11  chr11_42578584     ZHar    T    A        0      0        2 
  11  chr11_42578584   Sample    T    A        0      0        2 
  11  chr11_42583464     AAsi    A    G        0      0        2 
  11  chr11_42583464     AKia    A    G        0      0        2 
  11  chr11_42583464     AOna    A    G        0      0        2 
  11  chr11_42583464     ASom    A    G        0      0        2 
  11  chr11_42583464     HCab    A    G        1      2        2 
  11  chr11_42583464     HPrz    A    G        1      2        2 
  11  chr11_42583464     ZBoe    A    G        0      0        2 
  11  chr11_42583464     ZGre    A    G        0      0        2 
  11  chr11_42583464     ZHar    A    G        0      0        2 
  11  chr11_42583464   Sample    A    G        1      2        2 
  11  chr11_42598979     AAsi    T    C        0      0        2 
  11  chr11_42598979     AKia    T    C        0      0        2 
  11  chr11_42598979     AOna    T    C        0      0        2 
  11  chr11_42598979     ASom    T    C        0      0        2 
  11  chr11_42598979     HCab    T    C        0      0        2 
  11  chr11_42598979     HPrz    T    C        0      0        2 
  11  chr11_42598979     ZBoe    T    C      0.5      1        2 
  11  chr11_42598979     ZGre    T    C        0      0        2 
  11  chr11_42598979     ZHar    T    C        0      0        2 
  11  chr11_42598979   Sample    T    C        0      0        2 
  11  chr11_42599033     AAsi    C    G        0      0        2 
  11  chr11_42599033     AKia    C    G        0      0        2 
  11  chr11_42599033     AOna    C    G        0      0        2 
  11  chr11_42599033     ASom    C    G        0      0        2 
  11  chr11_42599033     HCab    C    G        1      2        2 
  11  chr11_42599033     HPrz    C    G        1      2        2 
  11  chr11_42599033     ZBoe    C    G        0      0        2 
  11  chr11_42599033     ZGre    C    G        0      0        2 
  11  chr11_42599033     ZHar    C    G        0      0        2 
  11  chr11_42599033   Sample    C    G        1      2        2 
  11  chr11_42600732     AAsi    C    G        0      0        2 
  11  chr11_42600732     AKia    C    G        0      0        2 
  11  chr11_42600732     AOna    C    G        0      0        2 
  11  chr11_42600732     ASom    C    G        0      0        2 
  11  chr11_42600732     HCab    C    G        1      2        2 
  11  chr11_42600732     HPrz    C    G        1      2        2 
  11  chr11_42600732     ZBoe    C    G        0      0        2 
  11  chr11_42600732     ZGre    C    G        0      0        2 
  11  chr11_42600732     ZHar    C    G        0      0        2 
  11  chr11_42600732   Sample    C    G        1      2        2 
  11  chr11_42609112     AAsi    C    G        0      0        2 
  11  chr11_42609112     AKia    C    G        0      0        2 
  11  chr11_42609112     AOna    C    G        0      0        2 
  11  chr11_42609112     ASom    C    G        0      0        2 
  11  chr11_42609112     HCab    C    G        0      0        2 
  11  chr11_42609112     HPrz    C    G        0      0        2 
  11  chr11_42609112     ZBoe    C    G        1      2        2 
  11  chr11_42609112     ZGre    C    G        0      0        2 
  11  chr11_42609112     ZHar    C    G        0      0        2 
  11  chr11_42609112   Sample    C    G        0      0        2 
  11  chr11_42611667     AAsi    A    C        0      0        2 
  11  chr11_42611667     AKia    A    C        0      0        2 
  11  chr11_42611667     AOna    A    C        0      0        2 
  11  chr11_42611667     ASom    A    C        0      0        2 
  11  chr11_42611667     HCab    A    C        1      2        2 
  11  chr11_42611667     HPrz    A    C        1      2        2 
  11  chr11_42611667     ZBoe    A    C        0      0        2 
  11  chr11_42611667     ZGre    A    C        0      0        2 
  11  chr11_42611667     ZHar    A    C        0      0        2 
  11  chr11_42611667   Sample    A    C        1      2        2 
  11  chr11_42619521     AAsi    T    G        1      2        2 
  11  chr11_42619521     AKia    T    G        0      0        2 
  11  chr11_42619521     AOna    T    G        0      0        2 
  11  chr11_42619521     ASom    T    G        0      0        2 
  11  chr11_42619521     HCab    T    G        0      0        2 
  11  chr11_42619521     HPrz    T    G        0      0        2 
  11  chr11_42619521     ZBoe    T    G        0      0        2 
  11  chr11_42619521     ZGre    T    G        0      0        2 
  11  chr11_42619521     ZHar    T    G        0      0        2 
  11  chr11_42619521   Sample    T    G        0      0        2 
  11  chr11_42620815     AAsi    C    T        0      0        2 
  11  chr11_42620815     AKia    C    T        0      0        2 
  11  chr11_42620815     AOna    C    T        0      0        2 
  11  chr11_42620815     ASom    C    T        0      0        2 
  11  chr11_42620815     HCab    C    T        1      2        2 
  11  chr11_42620815     HPrz    C    T        1      2        2 
  11  chr11_42620815     ZBoe    C    T        0      0        2 
  11  chr11_42620815     ZGre    C    T        0      0        2 
  11  chr11_42620815     ZHar    C    T        0      0        2 
  11  chr11_42620815   Sample    C    T        1      2        2 
  11  chr11_42624132     AAsi    T    C        0      0        2 
  11  chr11_42624132     AKia    T    C        0      0        2 
  11  chr11_42624132     AOna    T    C        0      0        2 
  11  chr11_42624132     ASom    T    C        0      0        2 
  11  chr11_42624132     HCab    T    C        0      0        2 
  11  chr11_42624132     HPrz    T    C        0      0        2 
  11  chr11_42624132     ZBoe    T    C        1      2        2 
  11  chr11_42624132     ZGre    T    C        0      0        2 
  11  chr11_42624132     ZHar    T    C        1      2        2 
  11  chr11_42624132   Sample    T    C        0      0        2 
  11  chr11_42630774     AAsi    T    C        0      0        2 
  11  chr11_42630774     AKia    T    C        0      0        2 
  11  chr11_42630774     AOna    T    C        0      0        2 
  11  chr11_42630774     ASom    T    C        1      2        2 
  11  chr11_42630774     HCab    T    C        0      0        2 
  11  chr11_42630774     HPrz    T    C        0      0        2 
  11  chr11_42630774     ZBoe    T    C        0      0        2 
  11  chr11_42630774     ZGre    T    C        0      0        2 
  11  chr11_42630774     ZHar    T    C        0      0        2 
  11  chr11_42630774   Sample    T    C        0      0        2 
  11  chr11_42638893     AAsi    T    C        1      2        2 
  11  chr11_42638893     AKia    T    C        0      0        2 
  11  chr11_42638893     AOna    T    C        0      0        2 
  11  chr11_42638893     ASom    T    C        0      0        2 
  11  chr11_42638893     HCab    T    C        0      0        2 
  11  chr11_42638893     HPrz    T    C        0      0        2 
  11  chr11_42638893     ZBoe    T    C        0      0        2 
  11  chr11_42638893     ZGre    T    C        0      0        2 
  11  chr11_42638893     ZHar    T    C        0      0        2 
  11  chr11_42638893   Sample    T    C        0      0        2 
  11  chr11_42645096     AAsi    A    G        1      2        2 
  11  chr11_42645096     AKia    A    G        0      0        2 
  11  chr11_42645096     AOna    A    G        0      0        2 
  11  chr11_42645096     ASom    A    G        0      0        2 
  11  chr11_42645096     HCab    A    G        0      0        2 
  11  chr11_42645096     HPrz    A    G        0      0        2 
  11  chr11_42645096     ZBoe    A    G        0      0        2 
  11  chr11_42645096     ZGre    A    G        0      0        2 
  11  chr11_42645096     ZHar    A    G        0      0        2 
  11  chr11_42645096   Sample    A    G        0      0        2 
  11  chr11_42645309     AAsi    T    C        0      0        2 
  11  chr11_42645309     AKia    T    C        0      0        2 
  11  chr11_42645309     AOna    T    C        0      0        2 
  11  chr11_42645309     ASom    T    C        0      0        2 
  11  chr11_42645309     HCab    T    C        0      0        2 
  11  chr11_42645309     HPrz    T    C      0.5      1        2 
  11  chr11_42645309     ZBoe    T    C        0      0        2 
  11  chr11_42645309     ZGre    T    C        0      0        2 
  11  chr11_42645309     ZHar    T    C        0      0        2 
  11  chr11_42645309   Sample    T    C        0      0        2 
  11  chr11_42649976     AAsi    T    C        0      0        2 
  11  chr11_42649976     AKia    T    C        0      0        2 
  11  chr11_42649976     AOna    T    C        0      0        2 
  11  chr11_42649976     ASom    T    C        0      0        2 
  11  chr11_42649976     HCab    T    C        0      0        2 
  11  chr11_42649976     HPrz    T    C        0      0        2 
  11  chr11_42649976     ZBoe    T    C      0.5      1        2 
  11  chr11_42649976     ZGre    T    C        0      0        2 
  11  chr11_42649976     ZHar    T    C        0      0        2 
  11  chr11_42649976   Sample    T    C        0      0        2 
  11  chr11_42652645     AAsi    G    A        0      0        2 
  11  chr11_42652645     AKia    G    A        0      0        2 
  11  chr11_42652645     AOna    G    A        0      0        2 
  11  chr11_42652645     ASom    G    A        1      2        2 
  11  chr11_42652645     HCab    G    A        0      0        2 
  11  chr11_42652645     HPrz    G    A        0      0        2 
  11  chr11_42652645     ZBoe    G    A        0      0        2 
  11  chr11_42652645     ZGre    G    A        0      0        2 
  11  chr11_42652645     ZHar    G    A        0      0        2 
  11  chr11_42652645   Sample    G    A        0      0        2 
  11  chr11_42659103     AAsi    T    C        0      0        2 
  11  chr11_42659103     AKia    T    C        0      0        2 
  11  chr11_42659103     AOna    T    C        0      0        2 
  11  chr11_42659103     ASom    T    C        0      0        2 
  11  chr11_42659103     HCab    T    C        0      0        2 
  11  chr11_42659103     HPrz    T    C        0      0        2 
  11  chr11_42659103     ZBoe    T    C        0      0        2 
  11  chr11_42659103     ZGre    T    C        1      2        2 
  11  chr11_42659103     ZHar    T    C        0      0        2 
  11  chr11_42659103   Sample    T    C        0      0        2 
  11  chr11_42666010     AAsi    C    G        0      0        2 
  11  chr11_42666010     AKia    C    G        0      0        2 
  11  chr11_42666010     AOna    C    G        0      0        2 
  11  chr11_42666010     ASom    C    G        0      0        2 
  11  chr11_42666010     HCab    C    G        0      0        2 
  11  chr11_42666010     HPrz    C    G        0      0        2 
  11  chr11_42666010     ZBoe    C    G        0      0        2 
  11  chr11_42666010     ZGre    C    G        0      0        2 
  11  chr11_42666010     ZHar    C    G      0.5      1        2 
  11  chr11_42666010   Sample    C    G        0      0        2 
  11  chr11_42670211     AAsi    G    T        0      0        2 
  11  chr11_42670211     AKia    G    T        0      0        2 
  11  chr11_42670211     AOna    G    T        0      0        2 
  11  chr11_42670211     ASom    G    T        0      0        2 
  11  chr11_42670211     HCab    G    T        0      0        2 
  11  chr11_42670211     HPrz    G    T        0      0        2 
  11  chr11_42670211     ZBoe    G    T        0      0        2 
  11  chr11_42670211     ZGre    G    T        1      2        2 
  11  chr11_42670211     ZHar    G    T        0      0        2 
  11  chr11_42670211   Sample    G    T        0      0        2 
  11  chr11_42671921     AAsi    T    C        0      0        2 
  11  chr11_42671921     AKia    T    C        1      2        2 
  11  chr11_42671921     AOna    T    C        1      2        2 
  11  chr11_42671921     ASom    T    C        0      0        2 
  11  chr11_42671921     HCab    T    C        0      0        2 
  11  chr11_42671921     HPrz    T    C        0      0        2 
  11  chr11_42671921     ZBoe    T    C        0      0        2 
  11  chr11_42671921     ZGre    T    C        0      0        2 
  11  chr11_42671921     ZHar    T    C        0      0        2 
  11  chr11_42671921   Sample    T    C        0      0        2 
  11  chr11_42681848     AAsi    C    T        1      2        2 
  11  chr11_42681848     AKia    C    T        0      0        2 
  11  chr11_42681848     AOna    C    T        0      0        2 
  11  chr11_42681848     ASom    C    T        1      2        2 
  11  chr11_42681848     HCab    C    T        0      0        2 
  11  chr11_42681848     HPrz    C    T        0      0        2 
  11  chr11_42681848     ZBoe    C    T        0      0        2 
  11  chr11_42681848     ZGre    C    T        0      0        2 
  11  chr11_42681848     ZHar    C    T        0      0        2 
  11  chr11_42681848   Sample    C    T        0      0        2 
  11  chr11_42684666     AAsi    C    A        1      2        2 
  11  chr11_42684666     AKia    C    A        0      0        2 
  11  chr11_42684666     AOna    C    A        0      0        2 
  11  chr11_42684666     ASom    C    A        1      2        2 
  11  chr11_42684666     HCab    C    A        0      0        2 
  11  chr11_42684666     HPrz    C    A        0      0        2 
  11  chr11_42684666     ZBoe    C    A        0      0        2 
  11  chr11_42684666     ZGre    C    A        0      0        2 
  11  chr11_42684666     ZHar    C    A        0      0        2 
  11  chr11_42684666   Sample    C    A        0      0        2 
  11  chr11_42692908     AAsi    C    G        0      0        2 
  11  chr11_42692908     AKia    C    G        0      0        2 
  11  chr11_42692908     AOna    C    G        0      0        2 
  11  chr11_42692908     ASom    C    G        0      0        2 
  11  chr11_42692908     HCab    C    G        1      2        2 
  11  chr11_42692908     HPrz    C    G        1      2        2 
  11  chr11_42692908     ZBoe    C    G        0      0        2 
  11  chr11_42692908     ZGre    C    G        0      0        2 
  11  chr11_42692908     ZHar    C    G        0      0        2 
  11  chr11_42692908   Sample    C    G        1      2        2 
  11  chr11_42695057     AAsi    C    A        0      0        2 
  11  chr11_42695057     AKia    C    A        0      0        2 
  11  chr11_42695057     AOna    C    A        0      0        2 
  11  chr11_42695057     ASom    C    A        0      0        2 
  11  chr11_42695057     HCab    C    A        0      0        2 
  11  chr11_42695057     HPrz    C    A        0      0        2 
  11  chr11_42695057     ZBoe    C    A        1      2        2 
  11  chr11_42695057     ZGre    C    A        0      0        2 
  11  chr11_42695057     ZHar    C    A        0      0        2 
  11  chr11_42695057   Sample    C    A        0      0        2 
  11  chr11_42697895     AAsi    T    C        1      2        2 
  11  chr11_42697895     AKia    T    C        0      0        2 
  11  chr11_42697895     AOna    T    C        0      0        2 
  11  chr11_42697895     ASom    T    C        1      2        2 
  11  chr11_42697895     HCab    T    C        1      2        2 
  11  chr11_42697895     HPrz    T    C        1      2        2 
  11  chr11_42697895     ZBoe    T    C        0      0        2 
  11  chr11_42697895     ZGre    T    C        0      0        2 
  11  chr11_42697895     ZHar    T    C        0      0        2 
  11  chr11_42697895   Sample    T    C        1      2        2 
  11  chr11_42700636     AAsi    C    G        0      0        2 
  11  chr11_42700636     AKia    C    G        0      0        2 
  11  chr11_42700636     AOna    C    G        0      0        2 
  11  chr11_42700636     ASom    C    G        0      0        2 
  11  chr11_42700636     HCab    C    G        0      0        2 
  11  chr11_42700636     HPrz    C    G        0      0        2 
  11  chr11_42700636     ZBoe    C    G        1      2        2 
  11  chr11_42700636     ZGre    C    G        1      2        2 
  11  chr11_42700636     ZHar    C    G        1      2        2 
  11  chr11_42700636   Sample    C    G        0      0        2 
  11  chr11_42714176     AAsi    C    T        0      0        2 
  11  chr11_42714176     AKia    C    T        0      0        2 
  11  chr11_42714176     AOna    C    T        0      0        2 
  11  chr11_42714176     ASom    C    T        0      0        2 
  11  chr11_42714176     HCab    C    T        0      0        2 
  11  chr11_42714176     HPrz    C    T      0.5      1        2 
  11  chr11_42714176     ZBoe    C    T        0      0        2 
  11  chr11_42714176     ZGre    C    T        0      0        2 
  11  chr11_42714176     ZHar    C    T        0      0        2 
  11  chr11_42714176   Sample    C    T        1      2        2 
  11  chr11_42717318     AAsi    A    C        0      0        2 
  11  chr11_42717318     AKia    A    C        0      0        2 
  11  chr11_42717318     AOna    A    C        0      0        2 
  11  chr11_42717318     ASom    A    C        0      0        2 
  11  chr11_42717318     HCab    A    C        1      2        2 
  11  chr11_42717318     HPrz    A    C        1      2        2 
  11  chr11_42717318     ZBoe    A    C        0      0        2 
  11  chr11_42717318     ZGre    A    C        0      0        2 
  11  chr11_42717318     ZHar    A    C        0      0        2 
  11  chr11_42717318   Sample    A    C        1      2        2 
  11  chr11_42724793     AAsi    A    G        0      0        2 
  11  chr11_42724793     AKia    A    G        0      0        2 
  11  chr11_42724793     AOna    A    G        0      0        2 
  11  chr11_42724793     ASom    A    G        1      2        2 
  11  chr11_42724793     HCab    A    G        0      0        2 
  11  chr11_42724793     HPrz    A    G        0      0        2 
  11  chr11_42724793     ZBoe    A    G        0      0        2 
  11  chr11_42724793     ZGre    A    G        0      0        2 
  11  chr11_42724793     ZHar    A    G        0      0        2 
  11  chr11_42724793   Sample    A    G        0      0        2 
  11  chr11_42725861     AAsi    C    T        0      0        2 
  11  chr11_42725861     AKia    C    T        0      0        2 
  11  chr11_42725861     AOna    C    T        0      0        2 
  11  chr11_42725861     ASom    C    T        0      0        2 
  11  chr11_42725861     HCab    C    T        0      0        2 
  11  chr11_42725861     HPrz    C    T        0      0        2 
  11  chr11_42725861     ZBoe    C    T        1      2        2 
  11  chr11_42725861     ZGre    C    T        1      2        2 
  11  chr11_42725861     ZHar    C    T        1      2        2 
  11  chr11_42725861   Sample    C    T        0      0        2 
  11  chr11_42732238     AAsi    A    G        0      0        2 
  11  chr11_42732238     AKia    A    G        0      0        2 
  11  chr11_42732238     AOna    A    G        0      0        2 
  11  chr11_42732238     ASom    A    G        0      0        2 
  11  chr11_42732238     HCab    A    G        0      0        2 
  11  chr11_42732238     HPrz    A    G      0.5      1        2 
  11  chr11_42732238     ZBoe    A    G        0      0        2 
  11  chr11_42732238     ZGre    A    G        0      0        2 
  11  chr11_42732238     ZHar    A    G        0      0        2 
  11  chr11_42732238   Sample    A    G        0      0        2 
  11  chr11_42735931     AAsi    A    G        0      0        2 
  11  chr11_42735931     AKia    A    G        0      0        2 
  11  chr11_42735931     AOna    A    G        0      0        2 
  11  chr11_42735931     ASom    A    G        0      0        2 
  11  chr11_42735931     HCab    A    G        1      2        2 
  11  chr11_42735931     HPrz    A    G        1      2        2 
  11  chr11_42735931     ZBoe    A    G        0      0        2 
  11  chr11_42735931     ZGre    A    G        0      0        2 
  11  chr11_42735931     ZHar    A    G        0      0        2 
  11  chr11_42735931   Sample    A    G        1      2        2 
  11  chr11_42738612     AAsi    T    C        0      0        2 
  11  chr11_42738612     AKia    T    C        0      0        2 
  11  chr11_42738612     AOna    T    C        0      0        2 
  11  chr11_42738612     ASom    T    C        0      0        2 
  11  chr11_42738612     HCab    T    C        1      2        2 
  11  chr11_42738612     HPrz    T    C        1      2        2 
  11  chr11_42738612     ZBoe    T    C        0      0        2 
  11  chr11_42738612     ZGre    T    C        0      0        2 
  11  chr11_42738612     ZHar    T    C        0      0        2 
  11  chr11_42738612   Sample    T    C        1      2        2 
  11  chr11_42745264     AAsi    T    C        0      0        2 
  11  chr11_42745264     AKia    T    C        0      0        2 
  11  chr11_42745264     AOna    T    C        0      0        2 
  11  chr11_42745264     ASom    T    C        0      0        2 
  11  chr11_42745264     HCab    T    C        0      0        2 
  11  chr11_42745264     HPrz    T    C        0      0        2 
  11  chr11_42745264     ZBoe    T    C      0.5      1        2 
  11  chr11_42745264     ZGre    T    C        0      0        2 
  11  chr11_42745264     ZHar    T    C        0      0        2 
  11  chr11_42745264   Sample    T    C        0      0        2 
  11  chr11_42745692     AAsi    A    T        0      0        2 
  11  chr11_42745692     AKia    A    T        0      0        2 
  11  chr11_42745692     AOna    A    T        0      0        2 
  11  chr11_42745692     ASom    A    T        0      0        2 
  11  chr11_42745692     HCab    A    T      0.5      1        2 
  11  chr11_42745692     HPrz    A    T        0      0        2 
  11  chr11_42745692     ZBoe    A    T        0      0        2 
  11  chr11_42745692     ZGre    A    T        0      0        2 
  11  chr11_42745692     ZHar    A    T        0      0        2 
  11  chr11_42745692   Sample    A    T        0      0        2 
  11  chr11_42746657     AAsi    G    A        0      0        2 
  11  chr11_42746657     AKia    G    A        0      0        2 
  11  chr11_42746657     AOna    G    A        0      0        2 
  11  chr11_42746657     ASom    G    A        0      0        2 
  11  chr11_42746657     HCab    G    A        1      2        2 
  11  chr11_42746657     HPrz    G    A        1      2        2 
  11  chr11_42746657     ZBoe    G    A        0      0        2 
  11  chr11_42746657     ZGre    G    A        0      0        2 
  11  chr11_42746657     ZHar    G    A        0      0        2 
  11  chr11_42746657   Sample    G    A        1      2        2 
  11  chr11_42747541     AAsi    T    C        0      0        2 
  11  chr11_42747541     AKia    T    C        0      0        2 
  11  chr11_42747541     AOna    T    C        0      0        2 
  11  chr11_42747541     ASom    T    C        0      0        2 
  11  chr11_42747541     HCab    T    C        0      0        2 
  11  chr11_42747541     HPrz    T    C        0      0        2 
  11  chr11_42747541     ZBoe    T    C      0.5      1        2 
  11  chr11_42747541     ZGre    T    C        0      0        2 
  11  chr11_42747541     ZHar    T    C        0      0        2 
  11  chr11_42747541   Sample    T    C        0      0        2 
  11  chr11_42749890     AAsi    G    C        0      0        2 
  11  chr11_42749890     AKia    G    C        1      2        2 
  11  chr11_42749890     AOna    G    C        0      0        2 
  11  chr11_42749890     ASom    G    C        0      0        2 
  11  chr11_42749890     HCab    G    C        0      0        2 
  11  chr11_42749890     HPrz    G    C        0      0        2 
  11  chr11_42749890     ZBoe    G    C        0      0        2 
  11  chr11_42749890     ZGre    G    C        0      0        2 
  11  chr11_42749890     ZHar    G    C        0      0        2 
  11  chr11_42749890   Sample    G    C        0      0        2 
  11  chr11_42751190     AAsi    G    T        0      0        2 
  11  chr11_42751190     AKia    G    T        0      0        2 
  11  chr11_42751190     AOna    G    T        0      0        2 
  11  chr11_42751190     ASom    G    T        0      0        2 
  11  chr11_42751190     HCab    G    T        1      2        2 
  11  chr11_42751190     HPrz    G    T        1      2        2 
  11  chr11_42751190     ZBoe    G    T        0      0        2 
  11  chr11_42751190     ZGre    G    T        0      0        2 
  11  chr11_42751190     ZHar    G    T        0      0        2 
  11  chr11_42751190   Sample    G    T        1      2        2 
  11  chr11_42751292     AAsi    A    G        0      0        2 
  11  chr11_42751292     AKia    A    G        0      0        2 
  11  chr11_42751292     AOna    A    G        0      0        2 
  11  chr11_42751292     ASom    A    G        0      0        2 
  11  chr11_42751292     HCab    A    G        1      2        2 
  11  chr11_42751292     HPrz    A    G        1      2        2 
  11  chr11_42751292     ZBoe    A    G        0      0        2 
  11  chr11_42751292     ZGre    A    G        0      0        2 
  11  chr11_42751292     ZHar    A    G        0      0        2 
  11  chr11_42751292   Sample    A    G        1      2        2 
  11  chr11_42756405     AAsi    T    G        0      0        2 
  11  chr11_42756405     AKia    T    G        0      0        2 
  11  chr11_42756405     AOna    T    G        0      0        2 
  11  chr11_42756405     ASom    T    G        0      0        2 
  11  chr11_42756405     HCab    T    G        1      2        2 
  11  chr11_42756405     HPrz    T    G        1      2        2 
  11  chr11_42756405     ZBoe    T    G        0      0        2 
  11  chr11_42756405     ZGre    T    G        0      0        2 
  11  chr11_42756405     ZHar    T    G        0      0        2 
  11  chr11_42756405   Sample    T    G        1      2        2 
  11  chr11_42763300     AAsi    G    T        0      0        2 
  11  chr11_42763300     AKia    G    T        1      2        2 
  11  chr11_42763300     AOna    G    T        1      2        2 
  11  chr11_42763300     ASom    G    T        0      0        2 
  11  chr11_42763300     HCab    G    T        0      0        2 
  11  chr11_42763300     HPrz    G    T        0      0        2 
  11  chr11_42763300     ZBoe    G    T        0      0        2 
  11  chr11_42763300     ZGre    G    T        0      0        2 
  11  chr11_42763300     ZHar    G    T        0      0        2 
  11  chr11_42763300   Sample    G    T        0      0        2 
  11  chr11_42770474     AAsi    T    C        0      0        2 
  11  chr11_42770474     AKia    T    C        0      0        2 
  11  chr11_42770474     AOna    T    C        0      0        2 
  11  chr11_42770474     ASom    T    C        0      0        2 
  11  chr11_42770474     HCab    T    C        0      0        2 
  11  chr11_42770474     HPrz    T    C        0      0        2 
  11  chr11_42770474     ZBoe    T    C      0.5      1        2 
  11  chr11_42770474     ZGre    T    C        0      0        2 
  11  chr11_42770474     ZHar    T    C        0      0        2 
  11  chr11_42770474   Sample    T    C        0      0        2 
  11  chr11_42776259     AAsi    G    A        0      0        2 
  11  chr11_42776259     AKia    G    A        0      0        2 
  11  chr11_42776259     AOna    G    A        0      0        2 
  11  chr11_42776259     ASom    G    A        0      0        2 
  11  chr11_42776259     HCab    G    A        0      0        2 
  11  chr11_42776259     HPrz    G    A        0      0        2 
  11  chr11_42776259     ZBoe    G    A        0      0        2 
  11  chr11_42776259     ZGre    G    A        0      0        2 
  11  chr11_42776259     ZHar    G    A        1      2        2 
  11  chr11_42776259   Sample    G    A        0      0        2 
  11  chr11_42779263     AAsi    A    G        0      0        2 
  11  chr11_42779263     AKia    A    G        0      0        2 
  11  chr11_42779263     AOna    A    G        0      0        2 
  11  chr11_42779263     ASom    A    G        0      0        2 
  11  chr11_42779263     HCab    A    G        0      0        2 
  11  chr11_42779263     HPrz    A    G        0      0        2 
  11  chr11_42779263     ZBoe    A    G      0.5      1        2 
  11  chr11_42779263     ZGre    A    G        0      0        2 
  11  chr11_42779263     ZHar    A    G        0      0        2 
  11  chr11_42779263   Sample    A    G        0      0        2 
  11  chr11_42779727     AAsi    C    T        1      2        2 
  11  chr11_42779727     AKia    C    T        0      0        2 
  11  chr11_42779727     AOna    C    T        0      0        2 
  11  chr11_42779727     ASom    C    T        1      2        2 
  11  chr11_42779727     HCab    C    T        0      0        2 
  11  chr11_42779727     HPrz    C    T        0      0        2 
  11  chr11_42779727     ZBoe    C    T        0      0        2 
  11  chr11_42779727     ZGre    C    T        0      0        2 
  11  chr11_42779727     ZHar    C    T        0      0        2 
  11  chr11_42779727   Sample    C    T        0      0        2 
  11  chr11_42801065     AAsi    C    T        0      0        2 
  11  chr11_42801065     AKia    C    T        0      0        2 
  11  chr11_42801065     AOna    C    T        1      2        2 
  11  chr11_42801065     ASom    C    T        0      0        2 
  11  chr11_42801065     HCab    C    T        0      0        2 
  11  chr11_42801065     HPrz    C    T        0      0        2 
  11  chr11_42801065     ZBoe    C    T        0      0        2 
  11  chr11_42801065     ZGre    C    T        0      0        2 
  11  chr11_42801065     ZHar    C    T        1      2        2 
  11  chr11_42801065   Sample    C    T        0      0        2 
  11  chr11_42807648     AAsi    G    C        0      0        2 
  11  chr11_42807648     AKia    G    C        0      0        2 
  11  chr11_42807648     AOna    G    C        0      0        2 
  11  chr11_42807648     ASom    G    C        0      0        2 
  11  chr11_42807648     HCab    G    C        1      2        2 
  11  chr11_42807648     HPrz    G    C        1      2        2 
  11  chr11_42807648     ZBoe    G    C        0      0        2 
  11  chr11_42807648     ZGre    G    C        0      0        2 
  11  chr11_42807648     ZHar    G    C        0      0        2 
  11  chr11_42807648   Sample    G    C        1      2        2 
  11  chr11_42825871     AAsi    T    C        0      0        2 
  11  chr11_42825871     AKia    T    C        0      0        2 
  11  chr11_42825871     AOna    T    C        0      0        2 
  11  chr11_42825871     ASom    T    C        0      0        2 
  11  chr11_42825871     HCab    T    C        1      2        2 
  11  chr11_42825871     HPrz    T    C        1      2        2 
  11  chr11_42825871     ZBoe    T    C        0      0        2 
  11  chr11_42825871     ZGre    T    C        0      0        2 
  11  chr11_42825871     ZHar    T    C        0      0        2 
  11  chr11_42825871   Sample    T    C        1      2        2 
  11  chr11_42825885     AAsi    C    A        1      2        2 
  11  chr11_42825885     AKia    C    A        0      0        2 
  11  chr11_42825885     AOna    C    A        0      0        2 
  11  chr11_42825885     ASom    C    A        0      0        2 
  11  chr11_42825885     HCab    C    A        0      0        2 
  11  chr11_42825885     HPrz    C    A        0      0        2 
  11  chr11_42825885     ZBoe    C    A        0      0        2 
  11  chr11_42825885     ZGre    C    A        0      0        2 
  11  chr11_42825885     ZHar    C    A        0      0        2 
  11  chr11_42825885   Sample    C    A        0      0        2 
  11  chr11_42826300     AAsi    G    A        0      0        2 
  11  chr11_42826300     AKia    G    A        0      0        2 
  11  chr11_42826300     AOna    G    A        0      0        2 
  11  chr11_42826300     ASom    G    A        0      0        2 
  11  chr11_42826300     HCab    G    A        0      0        2 
  11  chr11_42826300     HPrz    G    A        0      0        2 
  11  chr11_42826300     ZBoe    G    A      0.5      1        2 
  11  chr11_42826300     ZGre    G    A        0      0        2 
  11  chr11_42826300     ZHar    G    A        0      0        2 
  11  chr11_42826300   Sample    G    A        0      0        2 
  11  chr11_42833360     AAsi    A    T        0      0        2 
  11  chr11_42833360     AKia    A    T        0      0        2 
  11  chr11_42833360     AOna    A    T        0      0        2 
  11  chr11_42833360     ASom    A    T        0      0        2 
  11  chr11_42833360     HCab    A    T        0      0        2 
  11  chr11_42833360     HPrz    A    T        0      0        2 
  11  chr11_42833360     ZBoe    A    T        0      0        2 
  11  chr11_42833360     ZGre    A    T        1      2        2 
  11  chr11_42833360     ZHar    A    T        0      0        2 
  11  chr11_42833360   Sample    A    T        0      0        2 
  11  chr11_42836031     AAsi    C    G        0      0        2 
  11  chr11_42836031     AKia    C    G        0      0        2 
  11  chr11_42836031     AOna    C    G        0      0        2 
  11  chr11_42836031     ASom    C    G        0      0        2 
  11  chr11_42836031     HCab    C    G        0      0        2 
  11  chr11_42836031     HPrz    C    G        0      0        2 
  11  chr11_42836031     ZBoe    C    G        0      0        2 
  11  chr11_42836031     ZGre    C    G        1      2        2 
  11  chr11_42836031     ZHar    C    G        0      0        2 
  11  chr11_42836031   Sample    C    G        0      0        2 
  11  chr11_42839951     AAsi    T    A        0      0        2 
  11  chr11_42839951     AKia    T    A        0      0        2 
  11  chr11_42839951     AOna    T    A        0      0        2 
  11  chr11_42839951     ASom    T    A        0      0        2 
  11  chr11_42839951     HCab    T    A        1      2        2 
  11  chr11_42839951     HPrz    T    A        1      2        2 
  11  chr11_42839951     ZBoe    T    A        0      0        2 
  11  chr11_42839951     ZGre    T    A        0      0        2 
  11  chr11_42839951     ZHar    T    A        0      0        2 
  11  chr11_42839951   Sample    T    A        1      2        2 
  11  chr11_42851116     AAsi    C    T        0      0        2 
  11  chr11_42851116     AKia    C    T        0      0        2 
  11  chr11_42851116     AOna    C    T        0      0        2 
  11  chr11_42851116     ASom    C    T        0      0        2 
  11  chr11_42851116     HCab    C    T        1      2        2 
  11  chr11_42851116     HPrz    C    T        1      2        2 
  11  chr11_42851116     ZBoe    C    T        0      0        2 
  11  chr11_42851116     ZGre    C    T        0      0        2 
  11  chr11_42851116     ZHar    C    T        0      0        2 
  11  chr11_42851116   Sample    C    T        1      2        2 
  11  chr11_42853476     AAsi    T    C        0      0        2 
  11  chr11_42853476     AKia    T    C        0      0        2 
  11  chr11_42853476     AOna    T    C        0      0        2 
  11  chr11_42853476     ASom    T    C        0      0        2 
  11  chr11_42853476     HCab    T    C        0      0        2 
  11  chr11_42853476     HPrz    T    C        0      0        2 
  11  chr11_42853476     ZBoe    T    C      0.5      1        2 
  11  chr11_42853476     ZGre    T    C        0      0        2 
  11  chr11_42853476     ZHar    T    C        0      0        2 
  11  chr11_42853476   Sample    T    C        0      0        2 
  11  chr11_42854858     AAsi    A    G        0      0        2 
  11  chr11_42854858     AKia    A    G        0      0        2 
  11  chr11_42854858     AOna    A    G        0      0        2 
  11  chr11_42854858     ASom    A    G        0      0        2 
  11  chr11_42854858     HCab    A    G        0      0        2 
  11  chr11_42854858     HPrz    A    G        0      0        2 
  11  chr11_42854858     ZBoe    A    G        1      2        2 
  11  chr11_42854858     ZGre    A    G        0      0        2 
  11  chr11_42854858     ZHar    A    G        0      0        2 
  11  chr11_42854858   Sample    A    G        0      0        2 
  11  chr11_42856647     AAsi    A    G        0      0        2 
  11  chr11_42856647     AKia    A    G        0      0        2 
  11  chr11_42856647     AOna    A    G        0      0        2 
  11  chr11_42856647     ASom    A    G        0      0        2 
  11  chr11_42856647     HCab    A    G        1      2        2 
  11  chr11_42856647     HPrz    A    G        1      2        2 
  11  chr11_42856647     ZBoe    A    G        0      0        2 
  11  chr11_42856647     ZGre    A    G        0      0        2 
  11  chr11_42856647     ZHar    A    G        0      0        2 
  11  chr11_42856647   Sample    A    G        1      2        2 
  11  chr11_42858358     AAsi    T    C        0      0        2 
  11  chr11_42858358     AKia    T    C        0      0        2 
  11  chr11_42858358     AOna    T    C        0      0        2 
  11  chr11_42858358     ASom    T    C        0      0        2 
  11  chr11_42858358     HCab    T    C        0      0        2 
  11  chr11_42858358     HPrz    T    C        0      0        2 
  11  chr11_42858358     ZBoe    T    C        0      0        2 
  11  chr11_42858358     ZGre    T    C        0      0        2 
  11  chr11_42858358     ZHar    T    C        1      2        2 
  11  chr11_42858358   Sample    T    C        0      0        2 
  11  chr11_42863713     AAsi    C    T        0      0        2 
  11  chr11_42863713     AKia    C    T        0      0        2 
  11  chr11_42863713     AOna    C    T        0      0        2 
  11  chr11_42863713     ASom    C    T        0      0        2 
  11  chr11_42863713     HCab    C    T        0      0        2 
  11  chr11_42863713     HPrz    C    T        0      0        2 
  11  chr11_42863713     ZBoe    C    T        0      0        2 
  11  chr11_42863713     ZGre    C    T        1      2        2 
  11  chr11_42863713     ZHar    C    T        0      0        2 
  11  chr11_42863713   Sample    C    T        0      0        2 
  11  chr11_42864084     AAsi    G    A        0      0        2 
  11  chr11_42864084     AKia    G    A        0      0        2 
  11  chr11_42864084     AOna    G    A        0      0        2 
  11  chr11_42864084     ASom    G    A        0      0        2 
  11  chr11_42864084     HCab    G    A      0.5      1        2 
  11  chr11_42864084     HPrz    G    A        0      0        2 
  11  chr11_42864084     ZBoe    G    A        0      0        2 
  11  chr11_42864084     ZGre    G    A        1      2        2 
  11  chr11_42864084     ZHar    G    A        0      0        2 
  11  chr11_42864084   Sample    G    A        0      0        2 
  11  chr11_42866393     AAsi    A    G        1      2        2 
  11  chr11_42866393     AKia    A    G        0      0        2 
  11  chr11_42866393     AOna    A    G        0      0        2 
  11  chr11_42866393     ASom    A    G        0      0        2 
  11  chr11_42866393     HCab    A    G        0      0        2 
  11  chr11_42866393     HPrz    A    G        0      0        2 
  11  chr11_42866393     ZBoe    A    G        0      0        2 
  11  chr11_42866393     ZGre    A    G        0      0        2 
  11  chr11_42866393     ZHar    A    G        0      0        2 
  11  chr11_42866393   Sample    A    G        0      0        2 
  11  chr11_42867673     AAsi    G    A        0      0        2 
  11  chr11_42867673     AKia    G    A        0      0        2 
  11  chr11_42867673     AOna    G    A        0      0        2 
  11  chr11_42867673     ASom    G    A        0      0        2 
  11  chr11_42867673     HCab    G    A        1      2        2 
  11  chr11_42867673     HPrz    G    A        1      2        2 
  11  chr11_42867673     ZBoe    G    A        0      0        2 
  11  chr11_42867673     ZGre    G    A        0      0        2 
  11  chr11_42867673     ZHar    G    A        0      0        2 
  11  chr11_42867673   Sample    G    A        1      2        2 
  11  chr11_42871129     AAsi    T    G        1      2        2 
  11  chr11_42871129     AKia    T    G        0      0        2 
  11  chr11_42871129     AOna    T    G        0      0        2 
  11  chr11_42871129     ASom    T    G        1      2        2 
  11  chr11_42871129     HCab    T    G        0      0        2 
  11  chr11_42871129     HPrz    T    G        0      0        2 
  11  chr11_42871129     ZBoe    T    G        0      0        2 
  11  chr11_42871129     ZGre    T    G        0      0        2 
  11  chr11_42871129     ZHar    T    G        0      0        2 
  11  chr11_42871129   Sample    T    G        0      0        2 
  11  chr11_42876563     AAsi    A    G        0      0        2 
  11  chr11_42876563     AKia    A    G        0      0        2 
  11  chr11_42876563     AOna    A    G        0      0        2 
  11  chr11_42876563     ASom    A    G        0      0        2 
  11  chr11_42876563     HCab    A    G        0      0        2 
  11  chr11_42876563     HPrz    A    G        0      0        2 
  11  chr11_42876563     ZBoe    A    G      0.5      1        2 
  11  chr11_42876563     ZGre    A    G        0      0        2 
  11  chr11_42876563     ZHar    A    G        0      0        2 
  11  chr11_42876563   Sample    A    G        0      0        2 
  11  chr11_42878512     AAsi    G    A        0      0        2 
  11  chr11_42878512     AKia    G    A        0      0        2 
  11  chr11_42878512     AOna    G    A        0      0        2 
  11  chr11_42878512     ASom    G    A        0      0        2 
  11  chr11_42878512     HCab    G    A        0      0        2 
  11  chr11_42878512     HPrz    G    A        0      0        2 
  11  chr11_42878512     ZBoe    G    A        1      2        2 
  11  chr11_42878512     ZGre    G    A        0      0        2 
  11  chr11_42878512     ZHar    G    A        0      0        2 
  11  chr11_42878512   Sample    G    A        0      0        2 
  11  chr11_42881042     AAsi    A    G        0      0        2 
  11  chr11_42881042     AKia    A    G        0      0        2 
  11  chr11_42881042     AOna    A    G        0      0        2 
  11  chr11_42881042     ASom    A    G        0      0        2 
  11  chr11_42881042     HCab    A    G        1      2        2 
  11  chr11_42881042     HPrz    A    G        1      2        2 
  11  chr11_42881042     ZBoe    A    G        0      0        2 
  11  chr11_42881042     ZGre    A    G        0      0        2 
  11  chr11_42881042     ZHar    A    G        0      0        2 
  11  chr11_42881042   Sample    A    G        1      2        2 
  11  chr11_42881060     AAsi    C    A        0      0        2 
  11  chr11_42881060     AKia    C    A        0      0        2 
  11  chr11_42881060     AOna    C    A        0      0        2 
  11  chr11_42881060     ASom    C    A        0      0        2 
  11  chr11_42881060     HCab    C    A        1      2        2 
  11  chr11_42881060     HPrz    C    A        1      2        2 
  11  chr11_42881060     ZBoe    C    A        0      0        2 
  11  chr11_42881060     ZGre    C    A        0      0        2 
  11  chr11_42881060     ZHar    C    A        0      0        2 
  11  chr11_42881060   Sample    C    A        1      2        2 
  11  chr11_42886376     AAsi    A    G        0      0        2 
  11  chr11_42886376     AKia    A    G        0      0        2 
  11  chr11_42886376     AOna    A    G        1      2        2 
  11  chr11_42886376     ASom    A    G        0      0        2 
  11  chr11_42886376     HCab    A    G        0      0        2 
  11  chr11_42886376     HPrz    A    G        0      0        2 
  11  chr11_42886376     ZBoe    A    G        0      0        2 
  11  chr11_42886376     ZGre    A    G        0      0        2 
  11  chr11_42886376     ZHar    A    G        0      0        2 
  11  chr11_42886376   Sample    A    G        0      0        2 
  11  chr11_42897193     AAsi    A    G        0      0        2 
  11  chr11_42897193     AKia    A    G        0      0        2 
  11  chr11_42897193     AOna    A    G        0      0        2 
  11  chr11_42897193     ASom    A    G        0      0        2 
  11  chr11_42897193     HCab    A    G        1      2        2 
  11  chr11_42897193     HPrz    A    G        1      2        2 
  11  chr11_42897193     ZBoe    A    G        0      0        2 
  11  chr11_42897193     ZGre    A    G        0      0        2 
  11  chr11_42897193     ZHar    A    G        0      0        2 
  11  chr11_42897193   Sample    A    G        1      2        2 
  11  chr11_42898899     AAsi    G    A        0      0        2 
  11  chr11_42898899     AKia    G    A        0      0        2 
  11  chr11_42898899     AOna    G    A        0      0        2 
  11  chr11_42898899     ASom    G    A        0      0        2 
  11  chr11_42898899     HCab    G    A        1      2        2 
  11  chr11_42898899     HPrz    G    A        1      2        2 
  11  chr11_42898899     ZBoe    G    A        0      0        2 
  11  chr11_42898899     ZGre    G    A        0      0        2 
  11  chr11_42898899     ZHar    G    A        0      0        2 
  11  chr11_42898899   Sample    G    A        1      2        2 
  11  chr11_42898920     AAsi    A    G        0      0        2 
  11  chr11_42898920     AKia    A    G        0      0        2 
  11  chr11_42898920     AOna    A    G        0      0        2 
  11  chr11_42898920     ASom    A    G        0      0        2 
  11  chr11_42898920     HCab    A    G        1      2        2 
  11  chr11_42898920     HPrz    A    G        1      2        2 
  11  chr11_42898920     ZBoe    A    G        0      0        2 
  11  chr11_42898920     ZGre    A    G        0      0        2 
  11  chr11_42898920     ZHar    A    G        0      0        2 
  11  chr11_42898920   Sample    A    G        1      2        2 
  11  chr11_42901403     AAsi    A    G        0      0        2 
  11  chr11_42901403     AKia    A    G        0      0        2 
  11  chr11_42901403     AOna    A    G        0      0        2 
  11  chr11_42901403     ASom    A    G        0      0        2 
  11  chr11_42901403     HCab    A    G        0      0        2 
  11  chr11_42901403     HPrz    A    G        0      0        2 
  11  chr11_42901403     ZBoe    A    G        1      2        2 
  11  chr11_42901403     ZGre    A    G        0      0        2 
  11  chr11_42901403     ZHar    A    G        0      0        2 
  11  chr11_42901403   Sample    A    G        0      0        2 
  11  chr11_42904874     AAsi    T    G        0      0        2 
  11  chr11_42904874     AKia    T    G        0      0        2 
  11  chr11_42904874     AOna    T    G        0      0        2 
  11  chr11_42904874     ASom    T    G        0      0        2 
  11  chr11_42904874     HCab    T    G        1      2        2 
  11  chr11_42904874     HPrz    T    G        1      2        2 
  11  chr11_42904874     ZBoe    T    G        0      0        2 
  11  chr11_42904874     ZGre    T    G        0      0        2 
  11  chr11_42904874     ZHar    T    G        0      0        2 
  11  chr11_42904874   Sample    T    G        1      2        2 
  11  chr11_42910493     AAsi    C    T        0      0        2 
  11  chr11_42910493     AKia    C    T        0      0        2 
  11  chr11_42910493     AOna    C    T        0      0        2 
  11  chr11_42910493     ASom    C    T        0      0        2 
  11  chr11_42910493     HCab    C    T      0.5      1        2 
  11  chr11_42910493     HPrz    C    T        0      0        2 
  11  chr11_42910493     ZBoe    C    T        0      0        2 
  11  chr11_42910493     ZGre    C    T        0      0        2 
  11  chr11_42910493     ZHar    C    T        0      0        2 
  11  chr11_42910493   Sample    C    T        0      0        2 
  11  chr11_42910871     AAsi    A    G        0      0        2 
  11  chr11_42910871     AKia    A    G        0      0        2 
  11  chr11_42910871     AOna    A    G        0      0        2 
  11  chr11_42910871     ASom    A    G        0      0        2 
  11  chr11_42910871     HCab    A    G        0      0        2 
  11  chr11_42910871     HPrz    A    G        0      0        2 
  11  chr11_42910871     ZBoe    A    G        1      2        2 
  11  chr11_42910871     ZGre    A    G        0      0        2 
  11  chr11_42910871     ZHar    A    G        0      0        2 
  11  chr11_42910871   Sample    A    G        0      0        2 
  11  chr11_42911601     AAsi    T    C        0      0        2 
  11  chr11_42911601     AKia    T    C        0      0        2 
  11  chr11_42911601     AOna    T    C        0      0        2 
  11  chr11_42911601     ASom    T    C        0      0        2 
  11  chr11_42911601     HCab    T    C        0      0        2 
  11  chr11_42911601     HPrz    T    C        0      0        2 
  11  chr11_42911601     ZBoe    T    C      0.5      1        2 
  11  chr11_42911601     ZGre    T    C        0      0        2 
  11  chr11_42911601     ZHar    T    C        0      0        2 
  11  chr11_42911601   Sample    T    C        0      0        2 
  11  chr11_42911800     AAsi    A    G        0      0        2 
  11  chr11_42911800     AKia    A    G        0      0        2 
  11  chr11_42911800     AOna    A    G        0      0        2 
  11  chr11_42911800     ASom    A    G        0      0        2 
  11  chr11_42911800     HCab    A    G        0      0        2 
  11  chr11_42911800     HPrz    A    G        0      0        2 
  11  chr11_42911800     ZBoe    A    G        0      0        2 
  11  chr11_42911800     ZGre    A    G        0      0        2 
  11  chr11_42911800     ZHar    A    G        1      2        2 
  11  chr11_42911800   Sample    A    G        0      0        2 
  11  chr11_42918075     AAsi    G    A        0      0        2 
  11  chr11_42918075     AKia    G    A        0      0        2 
  11  chr11_42918075     AOna    G    A        0      0        2 
  11  chr11_42918075     ASom    G    A        0      0        2 
  11  chr11_42918075     HCab    G    A        1      2        2 
  11  chr11_42918075     HPrz    G    A        1      2        2 
  11  chr11_42918075     ZBoe    G    A        0      0        2 
  11  chr11_42918075     ZGre    G    A        0      0        2 
  11  chr11_42918075     ZHar    G    A        0      0        2 
  11  chr11_42918075   Sample    G    A        1      2        2 
  11  chr11_42918646     AAsi    G    A        0      0        2 
  11  chr11_42918646     AKia    G    A        0      0        2 
  11  chr11_42918646     AOna    G    A        0      0        2 
  11  chr11_42918646     ASom    G    A        1      2        2 
  11  chr11_42918646     HCab    G    A        0      0        2 
  11  chr11_42918646     HPrz    G    A        0      0        2 
  11  chr11_42918646     ZBoe    G    A        0      0        2 
  11  chr11_42918646     ZGre    G    A        0      0        2 
  11  chr11_42918646     ZHar    G    A        0      0        2 
  11  chr11_42918646   Sample    G    A        0      0        2 
  11  chr11_42918990     AAsi    A    G        0      0        2 
  11  chr11_42918990     AKia    A    G        0      0        2 
  11  chr11_42918990     AOna    A    G        0      0        2 
  11  chr11_42918990     ASom    A    G        0      0        2 
  11  chr11_42918990     HCab    A    G        0      0        2 
  11  chr11_42918990     HPrz    A    G        0      0        2 
  11  chr11_42918990     ZBoe    A    G      0.5      1        2 
  11  chr11_42918990     ZGre    A    G        0      0        2 
  11  chr11_42918990     ZHar    A    G        0      0        2 
  11  chr11_42918990   Sample    A    G        0      0        2 
  11  chr11_42920554     AAsi    A    G        0      0        2 
  11  chr11_42920554     AKia    A    G        1      2        2 
  11  chr11_42920554     AOna    A    G        1      2        2 
  11  chr11_42920554     ASom    A    G        0      0        2 
  11  chr11_42920554     HCab    A    G        0      0        2 
  11  chr11_42920554     HPrz    A    G        0      0        2 
  11  chr11_42920554     ZBoe    A    G        0      0        2 
  11  chr11_42920554     ZGre    A    G        0      0        2 
  11  chr11_42920554     ZHar    A    G        0      0        2 
  11  chr11_42920554   Sample    A    G        0      0        2 
  11  chr11_42923892     AAsi    A    G        0      0        2 
  11  chr11_42923892     AKia    A    G        0      0        2 
  11  chr11_42923892     AOna    A    G        0      0        2 
  11  chr11_42923892     ASom    A    G        0      0        2 
  11  chr11_42923892     HCab    A    G        0      0        2 
  11  chr11_42923892     HPrz    A    G        0      0        2 
  11  chr11_42923892     ZBoe    A    G      0.5      1        2 
  11  chr11_42923892     ZGre    A    G        0      0        2 
  11  chr11_42923892     ZHar    A    G        0      0        2 
  11  chr11_42923892   Sample    A    G        0      0        2 
  11  chr11_42931642     AAsi    T    C        0      0        2 
  11  chr11_42931642     AKia    T    C        0      0        2 
  11  chr11_42931642     AOna    T    C        0      0        2 
  11  chr11_42931642     ASom    T    C        0      0        2 
  11  chr11_42931642     HCab    T    C        0      0        2 
  11  chr11_42931642     HPrz    T    C      0.5      1        2 
  11  chr11_42931642     ZBoe    T    C        0      0        2 
  11  chr11_42931642     ZGre    T    C        0      0        2 
  11  chr11_42931642     ZHar    T    C        0      0        2 
  11  chr11_42931642   Sample    T    C        1      2        2 
  11  chr11_42940312     AAsi    G    C        0      0        2 
  11  chr11_42940312     AKia    G    C        0      0        2 
  11  chr11_42940312     AOna    G    C        0      0        2 
  11  chr11_42940312     ASom    G    C        0      0        2 
  11  chr11_42940312     HCab    G    C        1      2        2 
  11  chr11_42940312     HPrz    G    C        1      2        2 
  11  chr11_42940312     ZBoe    G    C        0      0        2 
  11  chr11_42940312     ZGre    G    C        0      0        2 
  11  chr11_42940312     ZHar    G    C        0      0        2 
  11  chr11_42940312   Sample    G    C        1      2        2 
  11  chr11_42942626     AAsi    T    C        0      0        2 
  11  chr11_42942626     AKia    T    C        0      0        2 
  11  chr11_42942626     AOna    T    C        0      0        2 
  11  chr11_42942626     ASom    T    C        0      0        2 
  11  chr11_42942626     HCab    T    C        0      0        2 
  11  chr11_42942626     HPrz    T    C        0      0        2 
  11  chr11_42942626     ZBoe    T    C        1      2        2 
  11  chr11_42942626     ZGre    T    C        0      0        2 
  11  chr11_42942626     ZHar    T    C        1      2        2 
  11  chr11_42942626   Sample    T    C        0      0        2 
  11  chr11_42948972     AAsi    G    A        0      0        2 
  11  chr11_42948972     AKia    G    A        0      0        2 
  11  chr11_42948972     AOna    G    A        0      0        2 
  11  chr11_42948972     ASom    G    A        0      0        2 
  11  chr11_42948972     HCab    G    A        1      2        2 
  11  chr11_42948972     HPrz    G    A        1      2        2 
  11  chr11_42948972     ZBoe    G    A        0      0        2 
  11  chr11_42948972     ZGre    G    A        0      0        2 
  11  chr11_42948972     ZHar    G    A        0      0        2 
  11  chr11_42948972   Sample    G    A        1      2        2 
  11  chr11_42958831     AAsi    A    G        0      0        2 
  11  chr11_42958831     AKia    A    G        0      0        2 
  11  chr11_42958831     AOna    A    G        0      0        2 
  11  chr11_42958831     ASom    A    G        0      0        2 
  11  chr11_42958831     HCab    A    G        1      2        2 
  11  chr11_42958831     HPrz    A    G        1      2        2 
  11  chr11_42958831     ZBoe    A    G        0      0        2 
  11  chr11_42958831     ZGre    A    G        0      0        2 
  11  chr11_42958831     ZHar    A    G        0      0        2 
  11  chr11_42958831   Sample    A    G        1      2        2 
  11  chr11_42959297     AAsi    T    G        0      0        2 
  11  chr11_42959297     AKia    T    G        0      0        2 
  11  chr11_42959297     AOna    T    G        0      0        2 
  11  chr11_42959297     ASom    T    G        0      0        2 
  11  chr11_42959297     HCab    T    G        0      0        2 
  11  chr11_42959297     HPrz    T    G        0      0        2 
  11  chr11_42959297     ZBoe    T    G      0.5      1        2 
  11  chr11_42959297     ZGre    T    G        0      0        2 
  11  chr11_42959297     ZHar    T    G        0      0        2 
  11  chr11_42959297   Sample    T    G        0      0        2 
  11  chr11_42970210     AAsi    A    G        0      0        2 
  11  chr11_42970210     AKia    A    G        0      0        2 
  11  chr11_42970210     AOna    A    G        0      0        2 
  11  chr11_42970210     ASom    A    G        0      0        2 
  11  chr11_42970210     HCab    A    G        0      0        2 
  11  chr11_42970210     HPrz    A    G        0      0        2 
  11  chr11_42970210     ZBoe    A    G        0      0        2 
  11  chr11_42970210     ZGre    A    G        0      0        2 
  11  chr11_42970210     ZHar    A    G      0.5      1        2 
  11  chr11_42970210   Sample    A    G        0      0        2 
  11  chr11_42973983     AAsi    G    A        0      0        2 
  11  chr11_42973983     AKia    G    A        0      0        2 
  11  chr11_42973983     AOna    G    A        0      0        2 
  11  chr11_42973983     ASom    G    A        1      2        2 
  11  chr11_42973983     HCab    G    A        0      0        2 
  11  chr11_42973983     HPrz    G    A        0      0        2 
  11  chr11_42973983     ZBoe    G    A        0      0        2 
  11  chr11_42973983     ZGre    G    A        0      0        2 
  11  chr11_42973983     ZHar    G    A        0      0        2 
  11  chr11_42973983   Sample    G    A        0      0        2 
  11  chr11_42978490     AAsi    A    G        0      0        2 
  11  chr11_42978490     AKia    A    G        1      2        2 
  11  chr11_42978490     AOna    A    G        1      2        2 
  11  chr11_42978490     ASom    A    G        0      0        2 
  11  chr11_42978490     HCab    A    G        0      0        2 
  11  chr11_42978490     HPrz    A    G        0      0        2 
  11  chr11_42978490     ZBoe    A    G        0      0        2 
  11  chr11_42978490     ZGre    A    G        0      0        2 
  11  chr11_42978490     ZHar    A    G        0      0        2 
  11  chr11_42978490   Sample    A    G        0      0        2 
  11  chr11_42986531     AAsi    T    C        0      0        2 
  11  chr11_42986531     AKia    T    C        0      0        2 
  11  chr11_42986531     AOna    T    C        0      0        2 
  11  chr11_42986531     ASom    T    C        0      0        2 
  11  chr11_42986531     HCab    T    C        1      2        2 
  11  chr11_42986531     HPrz    T    C        1      2        2 
  11  chr11_42986531     ZBoe    T    C        0      0        2 
  11  chr11_42986531     ZGre    T    C        0      0        2 
  11  chr11_42986531     ZHar    T    C        0      0        2 
  11  chr11_42986531   Sample    T    C        1      2        2 
  11  chr11_42991137     AAsi    G    C        0      0        2 
  11  chr11_42991137     AKia    G    C        0      0        2 
  11  chr11_42991137     AOna    G    C        0      0        2 
  11  chr11_42991137     ASom    G    C        0      0        2 
  11  chr11_42991137     HCab    G    C        0      0        2 
  11  chr11_42991137     HPrz    G    C      0.5      1        2 
  11  chr11_42991137     ZBoe    G    C        0      0        2 
  11  chr11_42991137     ZGre    G    C        0      0        2 
  11  chr11_42991137     ZHar    G    C        0      0        2 
  11  chr11_42991137   Sample    G    C        0      0        2 
  11  chr11_42992327     AAsi    G    T        0      0        2 
  11  chr11_42992327     AKia    G    T        0      0        2 
  11  chr11_42992327     AOna    G    T        0      0        2 
  11  chr11_42992327     ASom    G    T        0      0        2 
  11  chr11_42992327     HCab    G    T        1      2        2 
  11  chr11_42992327     HPrz    G    T        1      2        2 
  11  chr11_42992327     ZBoe    G    T        0      0        2 
  11  chr11_42992327     ZGre    G    T        0      0        2 
  11  chr11_42992327     ZHar    G    T        0      0        2 
  11  chr11_42992327   Sample    G    T        1      2        2 
  11  chr11_42995338     AAsi    T    C        0      0        2 
  11  chr11_42995338     AKia    T    C        0      0        2 
  11  chr11_42995338     AOna    T    C        0      0        2 
  11  chr11_42995338     ASom    T    C        0      0        2 
  11  chr11_42995338     HCab    T    C        0      0        2 
  11  chr11_42995338     HPrz    T    C        0      0        2 
  11  chr11_42995338     ZBoe    T    C        0      0        2 
  11  chr11_42995338     ZGre    T    C      0.5      1        2 
  11  chr11_42995338     ZHar    T    C        0      0        2 
  11  chr11_42995338   Sample    T    C        0      0        2 
  11  chr11_42995823     AAsi    C    A        0      0        2 
  11  chr11_42995823     AKia    C    A        1      2        2 
  11  chr11_42995823     AOna    C    A        1      2        2 
  11  chr11_42995823     ASom    C    A        0      0        2 
  11  chr11_42995823     HCab    C    A        0      0        2 
  11  chr11_42995823     HPrz    C    A        0      0        2 
  11  chr11_42995823     ZBoe    C    A        0      0        2 
  11  chr11_42995823     ZGre    C    A        0      0        2 
  11  chr11_42995823     ZHar    C    A        0      0        2 
  11  chr11_42995823   Sample    C    A        0      0        2 
  11  chr11_42997625     AAsi    C    A        0      0        2 
  11  chr11_42997625     AKia    C    A        0      0        2 
  11  chr11_42997625     AOna    C    A        0      0        2 
  11  chr11_42997625     ASom    C    A        0      0        2 
  11  chr11_42997625     HCab    C    A        0      0        2 
  11  chr11_42997625     HPrz    C    A        0      0        2 
  11  chr11_42997625     ZBoe    C    A        0      0        2 
  11  chr11_42997625     ZGre    C    A        1      2        2 
  11  chr11_42997625     ZHar    C    A        0      0        2 
  11  chr11_42997625   Sample    C    A        0      0        2 
  11  chr11_43001227     AAsi    A    G        0      0        2 
  11  chr11_43001227     AKia    A    G        0      0        2 
  11  chr11_43001227     AOna    A    G        0      0        2 
  11  chr11_43001227     ASom    A    G        0      0        2 
  11  chr11_43001227     HCab    A    G        0      0        2 
  11  chr11_43001227     HPrz    A    G        0      0        2 
  11  chr11_43001227     ZBoe    A    G        0      0        2 
  11  chr11_43001227     ZGre    A    G        0      0        2 
  11  chr11_43001227     ZHar    A    G        1      2        2 
  11  chr11_43001227   Sample    A    G        0      0        2 
  11  chr11_43005580     AAsi    C    T        0      0        2 
  11  chr11_43005580     AKia    C    T        0      0        2 
  11  chr11_43005580     AOna    C    T        0      0        2 
  11  chr11_43005580     ASom    C    T        0      0        2 
  11  chr11_43005580     HCab    C    T        1      2        2 
  11  chr11_43005580     HPrz    C    T        1      2        2 
  11  chr11_43005580     ZBoe    C    T        0      0        2 
  11  chr11_43005580     ZGre    C    T        0      0        2 
  11  chr11_43005580     ZHar    C    T        0      0        2 
  11  chr11_43005580   Sample    C    T        1      2        2 
  11  chr11_43012714     AAsi    T    C        0      0        2 
  11  chr11_43012714     AKia    T    C        1      2        2 
  11  chr11_43012714     AOna    T    C        1      2        2 
  11  chr11_43012714     ASom    T    C        0      0        2 
  11  chr11_43012714     HCab    T    C        0      0        2 
  11  chr11_43012714     HPrz    T    C        0      0        2 
  11  chr11_43012714     ZBoe    T    C        0      0        2 
  11  chr11_43012714     ZGre    T    C        0      0        2 
  11  chr11_43012714     ZHar    T    C        0      0        2 
  11  chr11_43012714   Sample    T    C        0      0        2 
  11  chr11_43012779     AAsi    T    C        0      0        2 
  11  chr11_43012779     AKia    T    C        0      0        2 
  11  chr11_43012779     AOna    T    C        0      0        2 
  11  chr11_43012779     ASom    T    C        0      0        2 
  11  chr11_43012779     HCab    T    C        1      2        2 
  11  chr11_43012779     HPrz    T    C        1      2        2 
  11  chr11_43012779     ZBoe    T    C        0      0        2 
  11  chr11_43012779     ZGre    T    C        0      0        2 
  11  chr11_43012779     ZHar    T    C        0      0        2 
  11  chr11_43012779   Sample    T    C        1      2        2 
  11  chr11_43012985     AAsi    C    T        0      0        2 
  11  chr11_43012985     AKia    C    T        0      0        2 
  11  chr11_43012985     AOna    C    T        0      0        2 
  11  chr11_43012985     ASom    C    T        0      0        2 
  11  chr11_43012985     HCab    C    T        0      0        2 
  11  chr11_43012985     HPrz    C    T        0      0        2 
  11  chr11_43012985     ZBoe    C    T      0.5      1        2 
  11  chr11_43012985     ZGre    C    T        0      0        2 
  11  chr11_43012985     ZHar    C    T        0      0        2 
  11  chr11_43012985   Sample    C    T        0      0        2 
  11  chr11_43013574     AAsi    T    C        0      0        2 
  11  chr11_43013574     AKia    T    C        0      0        2 
  11  chr11_43013574     AOna    T    C        0      0        2 
  11  chr11_43013574     ASom    T    C        0      0        2 
  11  chr11_43013574     HCab    T    C        1      2        2 
  11  chr11_43013574     HPrz    T    C        1      2        2 
  11  chr11_43013574     ZBoe    T    C        0      0        2 
  11  chr11_43013574     ZGre    T    C        0      0        2 
  11  chr11_43013574     ZHar    T    C        0      0        2 
  11  chr11_43013574   Sample    T    C        1      2        2 
  11  chr11_43013658     AAsi    G    C        1      2        2 
  11  chr11_43013658     AKia    G    C        0      0        2 
  11  chr11_43013658     AOna    G    C        0      0        2 
  11  chr11_43013658     ASom    G    C        1      2        2 
  11  chr11_43013658     HCab    G    C        0      0        2 
  11  chr11_43013658     HPrz    G    C        0      0        2 
  11  chr11_43013658     ZBoe    G    C        0      0        2 
  11  chr11_43013658     ZGre    G    C        0      0        2 
  11  chr11_43013658     ZHar    G    C        0      0        2 
  11  chr11_43013658   Sample    G    C        0      0        2 
  11  chr11_43030130     AAsi    T    C        0      0        2 
  11  chr11_43030130     AKia    T    C        0      0        2 
  11  chr11_43030130     AOna    T    C        0      0        2 
  11  chr11_43030130     ASom    T    C        0      0        2 
  11  chr11_43030130     HCab    T    C        0      0        2 
  11  chr11_43030130     HPrz    T    C        0      0        2 
  11  chr11_43030130     ZBoe    T    C      0.5      1        2 
  11  chr11_43030130     ZGre    T    C        1      2        2 
  11  chr11_43030130     ZHar    T    C        0      0        2 
  11  chr11_43030130   Sample    T    C        0      0        2 
  11  chr11_43032787     AAsi    C    G        0      0        2 
  11  chr11_43032787     AKia    C    G        0      0        2 
  11  chr11_43032787     AOna    C    G        0      0        2 
  11  chr11_43032787     ASom    C    G        0      0        2 
  11  chr11_43032787     HCab    C    G      0.5      1        2 
  11  chr11_43032787     HPrz    C    G        1      2        2 
  11  chr11_43032787     ZBoe    C    G        0      0        2 
  11  chr11_43032787     ZGre    C    G        0      0        2 
  11  chr11_43032787     ZHar    C    G        0      0        2 
  11  chr11_43032787   Sample    C    G        0      0        2 
  11  chr11_43034147     AAsi    T    C        0      0        2 
  11  chr11_43034147     AKia    T    C        0      0        2 
  11  chr11_43034147     AOna    T    C        0      0        2 
  11  chr11_43034147     ASom    T    C        0      0        2 
  11  chr11_43034147     HCab    T    C        0      0        2 
  11  chr11_43034147     HPrz    T    C        0      0        2 
  11  chr11_43034147     ZBoe    T    C        0      0        2 
  11  chr11_43034147     ZGre    T    C      0.5      1        2 
  11  chr11_43034147     ZHar    T    C        0      0        2 
  11  chr11_43034147   Sample    T    C        0      0        2 
  11  chr11_43038046     AAsi    T    C        0      0        2 
  11  chr11_43038046     AKia    T    C        0      0        2 
  11  chr11_43038046     AOna    T    C        0      0        2 
  11  chr11_43038046     ASom    T    C        0      0        2 
  11  chr11_43038046     HCab    T    C        1      2        2 
  11  chr11_43038046     HPrz    T    C      0.5      1        2 
  11  chr11_43038046     ZBoe    T    C        0      0        2 
  11  chr11_43038046     ZGre    T    C        0      0        2 
  11  chr11_43038046     ZHar    T    C        0      0        2 
  11  chr11_43038046   Sample    T    C        0      0        2 
  11  chr11_43041035     AAsi    T    C        0      0        2 
  11  chr11_43041035     AKia    T    C        0      0        2 
  11  chr11_43041035     AOna    T    C        0      0        2 
  11  chr11_43041035     ASom    T    C        0      0        2 
  11  chr11_43041035     HCab    T    C        1      2        2 
  11  chr11_43041035     HPrz    T    C        1      2        2 
  11  chr11_43041035     ZBoe    T    C        0      0        2 
  11  chr11_43041035     ZGre    T    C        0      0        2 
  11  chr11_43041035     ZHar    T    C        0      0        2 
  11  chr11_43041035   Sample    T    C        1      2        2 
  11  chr11_43041903     AAsi    A    G        0      0        2 
  11  chr11_43041903     AKia    A    G        0      0        2 
  11  chr11_43041903     AOna    A    G        0      0        2 
  11  chr11_43041903     ASom    A    G        0      0        2 
  11  chr11_43041903     HCab    A    G        1      2        2 
  11  chr11_43041903     HPrz    A    G        1      2        2 
  11  chr11_43041903     ZBoe    A    G        0      0        2 
  11  chr11_43041903     ZGre    A    G        0      0        2 
  11  chr11_43041903     ZHar    A    G        0      0        2 
  11  chr11_43041903   Sample    A    G        1      2        2 
  11  chr11_43041917     AAsi    C    T        0      0        2 
  11  chr11_43041917     AKia    C    T        0      0        2 
  11  chr11_43041917     AOna    C    T        0      0        2 
  11  chr11_43041917     ASom    C    T        0      0        2 
  11  chr11_43041917     HCab    C    T        0      0        2 
  11  chr11_43041917     HPrz    C    T        0      0        2 
  11  chr11_43041917     ZBoe    C    T        0      0        2 
  11  chr11_43041917     ZGre    C    T        1      2        2 
  11  chr11_43041917     ZHar    C    T        0      0        2 
  11  chr11_43041917   Sample    C    T        0      0        2 
  11  chr11_43042953     AAsi    T    C        0      0        2 
  11  chr11_43042953     AKia    T    C        0      0        2 
  11  chr11_43042953     AOna    T    C        0      0        2 
  11  chr11_43042953     ASom    T    C        0      0        2 
  11  chr11_43042953     HCab    T    C        0      0        2 
  11  chr11_43042953     HPrz    T    C        0      0        2 
  11  chr11_43042953     ZBoe    T    C        0      0        2 
  11  chr11_43042953     ZGre    T    C        1      2        2 
  11  chr11_43042953     ZHar    T    C        0      0        2 
  11  chr11_43042953   Sample    T    C        0      0        2 
  11  chr11_43045250     AAsi    A    G        0      0        2 
  11  chr11_43045250     AKia    A    G        0      0        2 
  11  chr11_43045250     AOna    A    G        0      0        2 
  11  chr11_43045250     ASom    A    G        0      0        2 
  11  chr11_43045250     HCab    A    G        0      0        2 
  11  chr11_43045250     HPrz    A    G        0      0        2 
  11  chr11_43045250     ZBoe    A    G        1      2        2 
  11  chr11_43045250     ZGre    A    G        0      0        2 
  11  chr11_43045250     ZHar    A    G        0      0        2 
  11  chr11_43045250   Sample    A    G        0      0        2 
  11  chr11_43046090     AAsi    G    C        0      0        2 
  11  chr11_43046090     AKia    G    C        0      0        2 
  11  chr11_43046090     AOna    G    C        0      0        2 
  11  chr11_43046090     ASom    G    C        0      0        2 
  11  chr11_43046090     HCab    G    C        0      0        2 
  11  chr11_43046090     HPrz    G    C        0      0        2 
  11  chr11_43046090     ZBoe    G    C        1      2        2 
  11  chr11_43046090     ZGre    G    C        0      0        2 
  11  chr11_43046090     ZHar    G    C        0      0        2 
  11  chr11_43046090   Sample    G    C        0      0        2 
  11  chr11_43052646     AAsi    C    T        0      0        2 
  11  chr11_43052646     AKia    C    T        0      0        2 
  11  chr11_43052646     AOna    C    T        0      0        2 
  11  chr11_43052646     ASom    C    T        0      0        2 
  11  chr11_43052646     HCab    C    T        1      2        2 
  11  chr11_43052646     HPrz    C    T        1      2        2 
  11  chr11_43052646     ZBoe    C    T        0      0        2 
  11  chr11_43052646     ZGre    C    T        0      0        2 
  11  chr11_43052646     ZHar    C    T        0      0        2 
  11  chr11_43052646   Sample    C    T        1      2        2 
  11  chr11_43059975     AAsi    C    T        0      0        2 
  11  chr11_43059975     AKia    C    T        0      0        2 
  11  chr11_43059975     AOna    C    T        0      0        2 
  11  chr11_43059975     ASom    C    T        0      0        2 
  11  chr11_43059975     HCab    C    T        1      2        2 
  11  chr11_43059975     HPrz    C    T        1      2        2 
  11  chr11_43059975     ZBoe    C    T        0      0        2 
  11  chr11_43059975     ZGre    C    T        0      0        2 
  11  chr11_43059975     ZHar    C    T        0      0        2 
  11  chr11_43059975   Sample    C    T        1      2        2 
  11  chr11_43061886     AAsi    C    G        0      0        2 
  11  chr11_43061886     AKia    C    G        0      0        2 
  11  chr11_43061886     AOna    C    G        0      0        2 
  11  chr11_43061886     ASom    C    G        0      0        2 
  11  chr11_43061886     HCab    C    G        1      2        2 
  11  chr11_43061886     HPrz    C    G        1      2        2 
  11  chr11_43061886     ZBoe    C    G        0      0        2 
  11  chr11_43061886     ZGre    C    G        0      0        2 
  11  chr11_43061886     ZHar    C    G        0      0        2 
  11  chr11_43061886   Sample    C    G        1      2        2 
  11  chr11_43068226     AAsi    A    C        0      0        2 
  11  chr11_43068226     AKia    A    C        0      0        2 
  11  chr11_43068226     AOna    A    C        0      0        2 
  11  chr11_43068226     ASom    A    C        0      0        2 
  11  chr11_43068226     HCab    A    C        0      0        2 
  11  chr11_43068226     HPrz    A    C        0      0        2 
  11  chr11_43068226     ZBoe    A    C      0.5      1        2 
  11  chr11_43068226     ZGre    A    C        0      0        2 
  11  chr11_43068226     ZHar    A    C        0      0        2 
  11  chr11_43068226   Sample    A    C        0      0        2 
  11  chr11_43071568     AAsi    C    T        1      2        2 
  11  chr11_43071568     AKia    C    T        0      0        2 
  11  chr11_43071568     AOna    C    T        0      0        2 
  11  chr11_43071568     ASom    C    T        1      2        2 
  11  chr11_43071568     HCab    C    T        0      0        2 
  11  chr11_43071568     HPrz    C    T        0      0        2 
  11  chr11_43071568     ZBoe    C    T        0      0        2 
  11  chr11_43071568     ZGre    C    T        0      0        2 
  11  chr11_43071568     ZHar    C    T        0      0        2 
  11  chr11_43071568   Sample    C    T        0      0        2 
  11  chr11_43072366     AAsi    C    T        0      0        2 
  11  chr11_43072366     AKia    C    T        0      0        2 
  11  chr11_43072366     AOna    C    T        0      0        2 
  11  chr11_43072366     ASom    C    T        0      0        2 
  11  chr11_43072366     HCab    C    T        1      2        2 
  11  chr11_43072366     HPrz    C    T        1      2        2 
  11  chr11_43072366     ZBoe    C    T        0      0        2 
  11  chr11_43072366     ZGre    C    T        0      0        2 
  11  chr11_43072366     ZHar    C    T        0      0        2 
  11  chr11_43072366   Sample    C    T        1      2        2 
  11  chr11_43076864     AAsi    A    G        0      0        2 
  11  chr11_43076864     AKia    A    G        0      0        2 
  11  chr11_43076864     AOna    A    G        0      0        2 
  11  chr11_43076864     ASom    A    G        0      0        2 
  11  chr11_43076864     HCab    A    G        0      0        2 
  11  chr11_43076864     HPrz    A    G        0      0        2 
  11  chr11_43076864     ZBoe    A    G        0      0        2 
  11  chr11_43076864     ZGre    A    G        0      0        2 
  11  chr11_43076864     ZHar    A    G      0.5      1        2 
  11  chr11_43076864   Sample    A    G        0      0        2 
  11  chr11_43104219     AAsi    T    C        0      0        2 
  11  chr11_43104219     AKia    T    C        0      0        2 
  11  chr11_43104219     AOna    T    C        0      0        2 
  11  chr11_43104219     ASom    T    C        0      0        2 
  11  chr11_43104219     HCab    T    C        0      0        2 
  11  chr11_43104219     HPrz    T    C        0      0        2 
  11  chr11_43104219     ZBoe    T    C        0      0        2 
  11  chr11_43104219     ZGre    T    C        1      2        2 
  11  chr11_43104219     ZHar    T    C        0      0        2 
  11  chr11_43104219   Sample    T    C        0      0        2 
  11  chr11_43104291     AAsi    C    T        0      0        2 
  11  chr11_43104291     AKia    C    T        0      0        2 
  11  chr11_43104291     AOna    C    T        0      0        2 
  11  chr11_43104291     ASom    C    T        0      0        2 
  11  chr11_43104291     HCab    C    T        1      2        2 
  11  chr11_43104291     HPrz    C    T        1      2        2 
  11  chr11_43104291     ZBoe    C    T        0      0        2 
  11  chr11_43104291     ZGre    C    T        0      0        2 
  11  chr11_43104291     ZHar    C    T        0      0        2 
  11  chr11_43104291   Sample    C    T        1      2        2 
  11  chr11_43129744     AAsi    C    T        0      0        2 
  11  chr11_43129744     AKia    C    T        0      0        2 
  11  chr11_43129744     AOna    C    T        0      0        2 
  11  chr11_43129744     ASom    C    T        1      2        2 
  11  chr11_43129744     HCab    C    T        0      0        2 
  11  chr11_43129744     HPrz    C    T        0      0        2 
  11  chr11_43129744     ZBoe    C    T        0      0        2 
  11  chr11_43129744     ZGre    C    T        0      0        2 
  11  chr11_43129744     ZHar    C    T        0      0        2 
  11  chr11_43129744   Sample    C    T        0      0        2 
  11  chr11_43144948     AAsi    C    T        0      0        2 
  11  chr11_43144948     AKia    C    T        0      0        2 
  11  chr11_43144948     AOna    C    T        0      0        2 
  11  chr11_43144948     ASom    C    T        0      0        2 
  11  chr11_43144948     HCab    C    T      0.5      1        2 
  11  chr11_43144948     HPrz    C    T        0      0        2 
  11  chr11_43144948     ZBoe    C    T        0      0        2 
  11  chr11_43144948     ZGre    C    T        0      0        2 
  11  chr11_43144948     ZHar    C    T        0      0        2 
  11  chr11_43144948   Sample    C    T        0      0        2 
  11  chr11_43145686     AAsi    T    C        0      0        2 
  11  chr11_43145686     AKia    T    C        0      0        2 
  11  chr11_43145686     AOna    T    C        0      0        2 
  11  chr11_43145686     ASom    T    C        0      0        2 
  11  chr11_43145686     HCab    T    C        1      2        2 
  11  chr11_43145686     HPrz    T    C        1      2        2 
  11  chr11_43145686     ZBoe    T    C        0      0        2 
  11  chr11_43145686     ZGre    T    C        0      0        2 
  11  chr11_43145686     ZHar    T    C        0      0        2 
  11  chr11_43145686   Sample    T    C        1      2        2 
  11  chr11_43147460     AAsi    C    T        0      0        2 
  11  chr11_43147460     AKia    C    T        0      0        2 
  11  chr11_43147460     AOna    C    T        0      0        2 
  11  chr11_43147460     ASom    C    T        0      0        2 
  11  chr11_43147460     HCab    C    T        1      2        2 
  11  chr11_43147460     HPrz    C    T        1      2        2 
  11  chr11_43147460     ZBoe    C    T        0      0        2 
  11  chr11_43147460     ZGre    C    T        0      0        2 
  11  chr11_43147460     ZHar    C    T        0      0        2 
  11  chr11_43147460   Sample    C    T        1      2        2 
  11  chr11_43152578     AAsi    T    C        0      0        2 
  11  chr11_43152578     AKia    T    C        0      0        2 
  11  chr11_43152578     AOna    T    C        0      0        2 
  11  chr11_43152578     ASom    T    C        0      0        2 
  11  chr11_43152578     HCab    T    C        0      0        2 
  11  chr11_43152578     HPrz    T    C        0      0        2 
  11  chr11_43152578     ZBoe    T    C      0.5      1        2 
  11  chr11_43152578     ZGre    T    C        0      0        2 
  11  chr11_43152578     ZHar    T    C        0      0        2 
  11  chr11_43152578   Sample    T    C        0      0        2 
  11  chr11_43165572     AAsi    A    G        0      0        2 
  11  chr11_43165572     AKia    A    G        0      0        2 
  11  chr11_43165572     AOna    A    G        0      0        2 
  11  chr11_43165572     ASom    A    G        0      0        2 
  11  chr11_43165572     HCab    A    G        0      0        2 
  11  chr11_43165572     HPrz    A    G        0      0        2 
  11  chr11_43165572     ZBoe    A    G        0      0        2 
  11  chr11_43165572     ZGre    A    G        1      2        2 
  11  chr11_43165572     ZHar    A    G        0      0        2 
  11  chr11_43165572   Sample    A    G        0      0        2 
  11  chr11_43168063     AAsi    C    T        0      0        2 
  11  chr11_43168063     AKia    C    T        0      0        2 
  11  chr11_43168063     AOna    C    T        0      0        2 
  11  chr11_43168063     ASom    C    T        0      0        2 
  11  chr11_43168063     HCab    C    T        1      2        2 
  11  chr11_43168063     HPrz    C    T        1      2        2 
  11  chr11_43168063     ZBoe    C    T        0      0        2 
  11  chr11_43168063     ZGre    C    T        0      0        2 
  11  chr11_43168063     ZHar    C    T        0      0        2 
  11  chr11_43168063   Sample    C    T        1      2        2 
  11  chr11_43169645     AAsi    G    T        0      0        2 
  11  chr11_43169645     AKia    G    T        0      0        2 
  11  chr11_43169645     AOna    G    T        0      0        2 
  11  chr11_43169645     ASom    G    T        0      0        2 
  11  chr11_43169645     HCab    G    T        1      2        2 
  11  chr11_43169645     HPrz    G    T        1      2        2 
  11  chr11_43169645     ZBoe    G    T        0      0        2 
  11  chr11_43169645     ZGre    G    T        0      0        2 
  11  chr11_43169645     ZHar    G    T        0      0        2 
  11  chr11_43169645   Sample    G    T        1      2        2 
  11  chr11_43169690     AAsi    T    C        0      0        2 
  11  chr11_43169690     AKia    T    C        0      0        2 
  11  chr11_43169690     AOna    T    C        0      0        2 
  11  chr11_43169690     ASom    T    C        1      2        2 
  11  chr11_43169690     HCab    T    C        0      0        2 
  11  chr11_43169690     HPrz    T    C        0      0        2 
  11  chr11_43169690     ZBoe    T    C        0      0        2 
  11  chr11_43169690     ZGre    T    C        0      0        2 
  11  chr11_43169690     ZHar    T    C        0      0        2 
  11  chr11_43169690   Sample    T    C        0      0        2 
  11  chr11_43170390     AAsi    T    C        0      0        2 
  11  chr11_43170390     AKia    T    C        0      0        2 
  11  chr11_43170390     AOna    T    C        0      0        2 
  11  chr11_43170390     ASom    T    C        0      0        2 
  11  chr11_43170390     HCab    T    C      0.5      1        2 
  11  chr11_43170390     HPrz    T    C        1      2        2 
  11  chr11_43170390     ZBoe    T    C        0      0        2 
  11  chr11_43170390     ZGre    T    C        0      0        2 
  11  chr11_43170390     ZHar    T    C        0      0        2 
  11  chr11_43170390   Sample    T    C        1      2        2 
  11  chr11_43175022     AAsi    C    T        0      0        2 
  11  chr11_43175022     AKia    C    T        0      0        2 
  11  chr11_43175022     AOna    C    T        0      0        2 
  11  chr11_43175022     ASom    C    T        0      0        2 
  11  chr11_43175022     HCab    C    T        0      0        2 
  11  chr11_43175022     HPrz    C    T        0      0        2 
  11  chr11_43175022     ZBoe    C    T      0.5      1        2 
  11  chr11_43175022     ZGre    C    T        0      0        2 
  11  chr11_43175022     ZHar    C    T        0      0        2 
  11  chr11_43175022   Sample    C    T        0      0        2 
  11  chr11_43186747     AAsi    G    C        0      0        2 
  11  chr11_43186747     AKia    G    C        0      0        2 
  11  chr11_43186747     AOna    G    C        0      0        2 
  11  chr11_43186747     ASom    G    C        1      2        2 
  11  chr11_43186747     HCab    G    C        0      0        2 
  11  chr11_43186747     HPrz    G    C        0      0        2 
  11  chr11_43186747     ZBoe    G    C        0      0        2 
  11  chr11_43186747     ZGre    G    C        0      0        2 
  11  chr11_43186747     ZHar    G    C        0      0        2 
  11  chr11_43186747   Sample    G    C        0      0        2 
  11  chr11_43195969     AAsi    T    C        0      0        2 
  11  chr11_43195969     AKia    T    C        0      0        2 
  11  chr11_43195969     AOna    T    C        0      0        2 
  11  chr11_43195969     ASom    T    C        0      0        2 
  11  chr11_43195969     HCab    T    C        0      0        2 
  11  chr11_43195969     HPrz    T    C      0.5      1        2 
  11  chr11_43195969     ZBoe    T    C        0      0        2 
  11  chr11_43195969     ZGre    T    C        0      0        2 
  11  chr11_43195969     ZHar    T    C        0      0        2 
  11  chr11_43195969   Sample    T    C        0      0        2 
  11  chr11_43202052     AAsi    A    G        0      0        2 
  11  chr11_43202052     AKia    A    G        0      0        2 
  11  chr11_43202052     AOna    A    G        0      0        2 
  11  chr11_43202052     ASom    A    G        0      0        2 
  11  chr11_43202052     HCab    A    G        0      0        2 
  11  chr11_43202052     HPrz    A    G        0      0        2 
  11  chr11_43202052     ZBoe    A    G        0      0        2 
  11  chr11_43202052     ZGre    A    G        1      2        2 
  11  chr11_43202052     ZHar    A    G        0      0        2 
  11  chr11_43202052   Sample    A    G        0      0        2 
  11  chr11_43236114     AAsi    T    C        0      0        2 
  11  chr11_43236114     AKia    T    C        0      0        2 
  11  chr11_43236114     AOna    T    C        0      0        2 
  11  chr11_43236114     ASom    T    C        0      0        2 
  11  chr11_43236114     HCab    T    C        0      0        2 
  11  chr11_43236114     HPrz    T    C        0      0        2 
  11  chr11_43236114     ZBoe    T    C        0      0        2 
  11  chr11_43236114     ZGre    T    C        0      0        2 
  11  chr11_43236114     ZHar    T    C      0.5      1        2 
  11  chr11_43236114   Sample    T    C        0      0        2 
  11  chr11_43240081     AAsi    T    A        0      0        2 
  11  chr11_43240081     AKia    T    A        0      0        2 
  11  chr11_43240081     AOna    T    A        0      0        2 
  11  chr11_43240081     ASom    T    A        0      0        2 
  11  chr11_43240081     HCab    T    A        0      0        2 
  11  chr11_43240081     HPrz    T    A        0      0        2 
  11  chr11_43240081     ZBoe    T    A        0      0        2 
  11  chr11_43240081     ZGre    T    A        0      0        2 
  11  chr11_43240081     ZHar    T    A        1      2        2 
  11  chr11_43240081   Sample    T    A        0      0        2 
  11  chr11_43246358     AAsi    T    C        0      0        2 
  11  chr11_43246358     AKia    T    C        1      2        2 
  11  chr11_43246358     AOna    T    C        1      2        2 
  11  chr11_43246358     ASom    T    C        0      0        2 
  11  chr11_43246358     HCab    T    C        0      0        2 
  11  chr11_43246358     HPrz    T    C        0      0        2 
  11  chr11_43246358     ZBoe    T    C        0      0        2 
  11  chr11_43246358     ZGre    T    C        0      0        2 
  11  chr11_43246358     ZHar    T    C        0      0        2 
  11  chr11_43246358   Sample    T    C        0      0        2 
  11  chr11_43247602     AAsi    A    G        1      2        2 
  11  chr11_43247602     AKia    A    G        0      0        2 
  11  chr11_43247602     AOna    A    G        0      0        2 
  11  chr11_43247602     ASom    A    G        0      0        2 
  11  chr11_43247602     HCab    A    G        0      0        2 
  11  chr11_43247602     HPrz    A    G        0      0        2 
  11  chr11_43247602     ZBoe    A    G        0      0        2 
  11  chr11_43247602     ZGre    A    G        0      0        2 
  11  chr11_43247602     ZHar    A    G        0      0        2 
  11  chr11_43247602   Sample    A    G        0      0        2 
  11  chr11_43251375     AAsi    A    G        0      0        2 
  11  chr11_43251375     AKia    A    G        0      0        2 
  11  chr11_43251375     AOna    A    G        0      0        2 
  11  chr11_43251375     ASom    A    G        0      0        2 
  11  chr11_43251375     HCab    A    G        0      0        2 
  11  chr11_43251375     HPrz    A    G        0      0        2 
  11  chr11_43251375     ZBoe    A    G        0      0        2 
  11  chr11_43251375     ZGre    A    G        1      2        2 
  11  chr11_43251375     ZHar    A    G        0      0        2 
  11  chr11_43251375   Sample    A    G        0      0        2 
  11  chr11_43254072     AAsi    A    G        1      2        2 
  11  chr11_43254072     AKia    A    G        0      0        2 
  11  chr11_43254072     AOna    A    G        0      0        2 
  11  chr11_43254072     ASom    A    G        0      0        2 
  11  chr11_43254072     HCab    A    G        0      0        2 
  11  chr11_43254072     HPrz    A    G        0      0        2 
  11  chr11_43254072     ZBoe    A    G        0      0        2 
  11  chr11_43254072     ZGre    A    G        0      0        2 
  11  chr11_43254072     ZHar    A    G        0      0        2 
  11  chr11_43254072   Sample    A    G        0      0        2 
  11  chr11_43262465     AAsi    C    A        0      0        2 
  11  chr11_43262465     AKia    C    A        0      0        2 
  11  chr11_43262465     AOna    C    A        0      0        2 
  11  chr11_43262465     ASom    C    A        0      0        2 
  11  chr11_43262465     HCab    C    A        0      0        2 
  11  chr11_43262465     HPrz    C    A        0      0        2 
  11  chr11_43262465     ZBoe    C    A      0.5      1        2 
  11  chr11_43262465     ZGre    C    A        0      0        2 
  11  chr11_43262465     ZHar    C    A        0      0        2 
  11  chr11_43262465   Sample    C    A        0      0        2 
  11  chr11_43305550     AAsi    G    A        1      2        2 
  11  chr11_43305550     AKia    G    A        0      0        2 
  11  chr11_43305550     AOna    G    A        0      0        2 
  11  chr11_43305550     ASom    G    A        0      0        2 
  11  chr11_43305550     HCab    G    A        0      0        2 
  11  chr11_43305550     HPrz    G    A        0      0        2 
  11  chr11_43305550     ZBoe    G    A        0      0        2 
  11  chr11_43305550     ZGre    G    A        0      0        2 
  11  chr11_43305550     ZHar    G    A        0      0        2 
  11  chr11_43305550   Sample    G    A        0      0        2 
  11  chr11_43313954     AAsi    G    T        0      0        2 
  11  chr11_43313954     AKia    G    T        0      0        2 
  11  chr11_43313954     AOna    G    T        0      0        2 
  11  chr11_43313954     ASom    G    T        1      2        2 
  11  chr11_43313954     HCab    G    T        0      0        2 
  11  chr11_43313954     HPrz    G    T        0      0        2 
  11  chr11_43313954     ZBoe    G    T        0      0        2 
  11  chr11_43313954     ZGre    G    T        0      0        2 
  11  chr11_43313954     ZHar    G    T        0      0        2 
  11  chr11_43313954   Sample    G    T        0      0        2 
  11  chr11_43315846     AAsi    T    C        0      0        2 
  11  chr11_43315846     AKia    T    C        0      0        2 
  11  chr11_43315846     AOna    T    C        1      2        2 
  11  chr11_43315846     ASom    T    C        0      0        2 
  11  chr11_43315846     HCab    T    C        0      0        2 
  11  chr11_43315846     HPrz    T    C        0      0        2 
  11  chr11_43315846     ZBoe    T    C        0      0        2 
  11  chr11_43315846     ZGre    T    C        0      0        2 
  11  chr11_43315846     ZHar    T    C        0      0        2 
  11  chr11_43315846   Sample    T    C        0      0        2 
  11  chr11_43318321     AAsi    T    C        0      0        2 
  11  chr11_43318321     AKia    T    C        0      0        2 
  11  chr11_43318321     AOna    T    C        0      0        2 
  11  chr11_43318321     ASom    T    C        1      2        2 
  11  chr11_43318321     HCab    T    C        0      0        2 
  11  chr11_43318321     HPrz    T    C        0      0        2 
  11  chr11_43318321     ZBoe    T    C        0      0        2 
  11  chr11_43318321     ZGre    T    C        0      0        2 
  11  chr11_43318321     ZHar    T    C        0      0        2 
  11  chr11_43318321   Sample    T    C        0      0        2 
  11  chr11_43329034     AAsi    G    A        0      0        2 
  11  chr11_43329034     AKia    G    A        0      0        2 
  11  chr11_43329034     AOna    G    A        0      0        2 
  11  chr11_43329034     ASom    G    A        0      0        2 
  11  chr11_43329034     HCab    G    A        1      2        2 
  11  chr11_43329034     HPrz    G    A        1      2        2 
  11  chr11_43329034     ZBoe    G    A        0      0        2 
  11  chr11_43329034     ZGre    G    A        0      0        2 
  11  chr11_43329034     ZHar    G    A        0      0        2 
  11  chr11_43329034   Sample    G    A        1      2        2 
  11  chr11_43335599     AAsi    C    T        0      0        2 
  11  chr11_43335599     AKia    C    T        0      0        2 
  11  chr11_43335599     AOna    C    T        0      0        2 
  11  chr11_43335599     ASom    C    T        0      0        2 
  11  chr11_43335599     HCab    C    T        1      2        2 
  11  chr11_43335599     HPrz    C    T        1      2        2 
  11  chr11_43335599     ZBoe    C    T        0      0        2 
  11  chr11_43335599     ZGre    C    T        0      0        2 
  11  chr11_43335599     ZHar    C    T        0      0        2 
  11  chr11_43335599   Sample    C    T        1      2        2 
  11  chr11_43337177     AAsi    C    T        0      0        2 
  11  chr11_43337177     AKia    C    T        0      0        2 
  11  chr11_43337177     AOna    C    T        0      0        2 
  11  chr11_43337177     ASom    C    T        0      0        2 
  11  chr11_43337177     HCab    C    T        1      2        2 
  11  chr11_43337177     HPrz    C    T        1      2        2 
  11  chr11_43337177     ZBoe    C    T        0      0        2 
  11  chr11_43337177     ZGre    C    T        0      0        2 
  11  chr11_43337177     ZHar    C    T        0      0        2 
  11  chr11_43337177   Sample    C    T        1      2        2 
  11  chr11_43356461     AAsi    T    C        0      0        2 
  11  chr11_43356461     AKia    T    C        0      0        2 
  11  chr11_43356461     AOna    T    C        0      0        2 
  11  chr11_43356461     ASom    T    C        0      0        2 
  11  chr11_43356461     HCab    T    C        0      0        2 
  11  chr11_43356461     HPrz    T    C        0      0        2 
  11  chr11_43356461     ZBoe    T    C        0      0        2 
  11  chr11_43356461     ZGre    T    C      0.5      1        2 
  11  chr11_43356461     ZHar    T    C        0      0        2 
  11  chr11_43356461   Sample    T    C        0      0        2 
  11  chr11_43361042     AAsi    A    G        0      0        2 
  11  chr11_43361042     AKia    A    G        0      0        2 
  11  chr11_43361042     AOna    A    G        0      0        2 
  11  chr11_43361042     ASom    A    G        0      0        2 
  11  chr11_43361042     HCab    A    G        0      0        2 
  11  chr11_43361042     HPrz    A    G        0      0        2 
  11  chr11_43361042     ZBoe    A    G      0.5      1        2 
  11  chr11_43361042     ZGre    A    G        0      0        2 
  11  chr11_43361042     ZHar    A    G        0      0        2 
  11  chr11_43361042   Sample    A    G        0      0        2 
  11  chr11_43371019     AAsi    G    C        0      0        2 
  11  chr11_43371019     AKia    G    C        0      0        2 
  11  chr11_43371019     AOna    G    C        0      0        2 
  11  chr11_43371019     ASom    G    C        0      0        2 
  11  chr11_43371019     HCab    G    C        0      0        2 
  11  chr11_43371019     HPrz    G    C        0      0        2 
  11  chr11_43371019     ZBoe    G    C        0      0        2 
  11  chr11_43371019     ZGre    G    C      0.5      1        2 
  11  chr11_43371019     ZHar    G    C        0      0        2 
  11  chr11_43371019   Sample    G    C        0      0        2 
  11  chr11_43371543     AAsi    T    C        0      0        2 
  11  chr11_43371543     AKia    T    C        0      0        2 
  11  chr11_43371543     AOna    T    C        0      0        2 
  11  chr11_43371543     ASom    T    C        0      0        2 
  11  chr11_43371543     HCab    T    C        0      0        2 
  11  chr11_43371543     HPrz    T    C        0      0        2 
  11  chr11_43371543     ZBoe    T    C        0      0        2 
  11  chr11_43371543     ZGre    T    C      0.5      1        2 
  11  chr11_43371543     ZHar    T    C        0      0        2 
  11  chr11_43371543   Sample    T    C        0      0        2 
  11  chr11_43372482     AAsi    T    C        1      2        2 
  11  chr11_43372482     AKia    T    C        0      0        2 
  11  chr11_43372482     AOna    T    C        0      0        2 
  11  chr11_43372482     ASom    T    C        1      2        2 
  11  chr11_43372482     HCab    T    C        0      0        2 
  11  chr11_43372482     HPrz    T    C        0      0        2 
  11  chr11_43372482     ZBoe    T    C        0      0        2 
  11  chr11_43372482     ZGre    T    C        0      0        2 
  11  chr11_43372482     ZHar    T    C        0      0        2 
  11  chr11_43372482   Sample    T    C        0      0        2 
  11  chr11_43373064     AAsi    A    G        0      0        2 
  11  chr11_43373064     AKia    A    G        0      0        2 
  11  chr11_43373064     AOna    A    G        0      0        2 
  11  chr11_43373064     ASom    A    G        0      0        2 
  11  chr11_43373064     HCab    A    G        0      0        2 
  11  chr11_43373064     HPrz    A    G        0      0        2 
  11  chr11_43373064     ZBoe    A    G        1      2        2 
  11  chr11_43373064     ZGre    A    G        0      0        2 
  11  chr11_43373064     ZHar    A    G        0      0        2 
  11  chr11_43373064   Sample    A    G        0      0        2 
  11  chr11_43376216     AAsi    T    C        0      0        2 
  11  chr11_43376216     AKia    T    C        1      2        2 
  11  chr11_43376216     AOna    T    C        0      0        2 
  11  chr11_43376216     ASom    T    C        0      0        2 
  11  chr11_43376216     HCab    T    C        0      0        2 
  11  chr11_43376216     HPrz    T    C        0      0        2 
  11  chr11_43376216     ZBoe    T    C        0      0        2 
  11  chr11_43376216     ZGre    T    C        0      0        2 
  11  chr11_43376216     ZHar    T    C        0      0        2 
  11  chr11_43376216   Sample    T    C        0      0        2 
  11  chr11_43377802     AAsi    C    G        0      0        2 
  11  chr11_43377802     AKia    C    G        0      0        2 
  11  chr11_43377802     AOna    C    G        0      0        2 
  11  chr11_43377802     ASom    C    G        0      0        2 
  11  chr11_43377802     HCab    C    G        0      0        2 
  11  chr11_43377802     HPrz    C    G        0      0        2 
  11  chr11_43377802     ZBoe    C    G        0      0        2 
  11  chr11_43377802     ZGre    C    G        0      0        2 
  11  chr11_43377802     ZHar    C    G        1      2        2 
  11  chr11_43377802   Sample    C    G        0      0        2 
  11  chr11_43377960     AAsi    T    C        0      0        2 
  11  chr11_43377960     AKia    T    C        0      0        2 
  11  chr11_43377960     AOna    T    C        0      0        2 
  11  chr11_43377960     ASom    T    C        0      0        2 
  11  chr11_43377960     HCab    T    C        0      0        2 
  11  chr11_43377960     HPrz    T    C        0      0        2 
  11  chr11_43377960     ZBoe    T    C        1      2        2 
  11  chr11_43377960     ZGre    T    C        0      0        2 
  11  chr11_43377960     ZHar    T    C        0      0        2 
  11  chr11_43377960   Sample    T    C        0      0        2 
  11  chr11_43381747     AAsi    G    A        1      2        2 
  11  chr11_43381747     AKia    G    A        0      0        2 
  11  chr11_43381747     AOna    G    A        0      0        2 
  11  chr11_43381747     ASom    G    A        1      2        2 
  11  chr11_43381747     HCab    G    A        0      0        2 
  11  chr11_43381747     HPrz    G    A        0      0        2 
  11  chr11_43381747     ZBoe    G    A        0      0        2 
  11  chr11_43381747     ZGre    G    A        0      0        2 
  11  chr11_43381747     ZHar    G    A        0      0        2 
  11  chr11_43381747   Sample    G    A        0      0        2 
  11  chr11_43386933     AAsi    C    T        1      2        2 
  11  chr11_43386933     AKia    C    T        0      0        2 
  11  chr11_43386933     AOna    C    T        0      0        2 
  11  chr11_43386933     ASom    C    T        1      2        2 
  11  chr11_43386933     HCab    C    T        0      0        2 
  11  chr11_43386933     HPrz    C    T        0      0        2 
  11  chr11_43386933     ZBoe    C    T        0      0        2 
  11  chr11_43386933     ZGre    C    T        0      0        2 
  11  chr11_43386933     ZHar    C    T        0      0        2 
  11  chr11_43386933   Sample    C    T        0      0        2 
  11  chr11_43403225     AAsi    T    C        0      0        2 
  11  chr11_43403225     AKia    T    C        0      0        2 
  11  chr11_43403225     AOna    T    C        0      0        2 
  11  chr11_43403225     ASom    T    C        0      0        2 
  11  chr11_43403225     HCab    T    C        0      0        2 
  11  chr11_43403225     HPrz    T    C        0      0        2 
  11  chr11_43403225     ZBoe    T    C      0.5      1        2 
  11  chr11_43403225     ZGre    T    C        0      0        2 
  11  chr11_43403225     ZHar    T    C        0      0        2 
  11  chr11_43403225   Sample    T    C        0      0        2 
  11  chr11_43407097     AAsi    C    T        0      0        2 
  11  chr11_43407097     AKia    C    T        1      2        2 
  11  chr11_43407097     AOna    C    T        1      2        2 
  11  chr11_43407097     ASom    C    T        0      0        2 
  11  chr11_43407097     HCab    C    T        0      0        2 
  11  chr11_43407097     HPrz    C    T        0      0        2 
  11  chr11_43407097     ZBoe    C    T        0      0        2 
  11  chr11_43407097     ZGre    C    T        0      0        2 
  11  chr11_43407097     ZHar    C    T        0      0        2 
  11  chr11_43407097   Sample    C    T        0      0        2 
  11  chr11_43415035     AAsi    G    A        0      0        2 
  11  chr11_43415035     AKia    G    A        0      0        2 
  11  chr11_43415035     AOna    G    A        0      0        2 
  11  chr11_43415035     ASom    G    A        0      0        2 
  11  chr11_43415035     HCab    G    A        0      0        2 
  11  chr11_43415035     HPrz    G    A        0      0        2 
  11  chr11_43415035     ZBoe    G    A      0.5      1        2 
  11  chr11_43415035     ZGre    G    A        0      0        2 
  11  chr11_43415035     ZHar    G    A        0      0        2 
  11  chr11_43415035   Sample    G    A        0      0        2 
  11  chr11_43421664     AAsi    C    A        0      0        2 
  11  chr11_43421664     AKia    C    A        0      0        2 
  11  chr11_43421664     AOna    C    A        0      0        2 
  11  chr11_43421664     ASom    C    A        0      0        2 
  11  chr11_43421664     HCab    C    A        0      0        2 
  11  chr11_43421664     HPrz    C    A        0      0        2 
  11  chr11_43421664     ZBoe    C    A        0      0        2 
  11  chr11_43421664     ZGre    C    A        0      0        2 
  11  chr11_43421664     ZHar    C    A        1      2        2 
  11  chr11_43421664   Sample    C    A        0      0        2 
  11  chr11_43429987     AAsi    A    C        0      0        2 
  11  chr11_43429987     AKia    A    C      0.5      1        2 
  11  chr11_43429987     AOna    A    C        0      0        2 
  11  chr11_43429987     ASom    A    C        0      0        2 
  11  chr11_43429987     HCab    A    C        0      0        2 
  11  chr11_43429987     HPrz    A    C        0      0        2 
  11  chr11_43429987     ZBoe    A    C        0      0        2 
  11  chr11_43429987     ZGre    A    C        0      0        2 
  11  chr11_43429987     ZHar    A    C        0      0        2 
  11  chr11_43429987   Sample    A    C        0      0        2 
  11  chr11_43432837     AAsi    C    G        0      0        2 
  11  chr11_43432837     AKia    C    G        0      0        2 
  11  chr11_43432837     AOna    C    G        0      0        2 
  11  chr11_43432837     ASom    C    G        0      0        2 
  11  chr11_43432837     HCab    C    G        0      0        2 
  11  chr11_43432837     HPrz    C    G        0      0        2 
  11  chr11_43432837     ZBoe    C    G        0      0        2 
  11  chr11_43432837     ZGre    C    G        0      0        2 
  11  chr11_43432837     ZHar    C    G        1      2        2 
  11  chr11_43432837   Sample    C    G        0      0        2 
  11  chr11_43446910     AAsi    T    G        1      2        2 
  11  chr11_43446910     AKia    T    G        0      0        2 
  11  chr11_43446910     AOna    T    G        0      0        2 
  11  chr11_43446910     ASom    T    G        0      0        2 
  11  chr11_43446910     HCab    T    G        0      0        2 
  11  chr11_43446910     HPrz    T    G        0      0        2 
  11  chr11_43446910     ZBoe    T    G        0      0        2 
  11  chr11_43446910     ZGre    T    G        0      0        2 
  11  chr11_43446910     ZHar    T    G        0      0        2 
  11  chr11_43446910   Sample    T    G        0      0        2 
  11  chr11_43447824     AAsi    A    G        1      2        2 
  11  chr11_43447824     AKia    A    G        0      0        2 
  11  chr11_43447824     AOna    A    G        0      0        2 
  11  chr11_43447824     ASom    A    G        1      2        2 
  11  chr11_43447824     HCab    A    G        0      0        2 
  11  chr11_43447824     HPrz    A    G        0      0        2 
  11  chr11_43447824     ZBoe    A    G        0      0        2 
  11  chr11_43447824     ZGre    A    G        0      0        2 
  11  chr11_43447824     ZHar    A    G        0      0        2 
  11  chr11_43447824   Sample    A    G        0      0        2 
  11  chr11_43449065     AAsi    T    G        0      0        2 
  11  chr11_43449065     AKia    T    G        0      0        2 
  11  chr11_43449065     AOna    T    G        0      0        2 
  11  chr11_43449065     ASom    T    G        0      0        2 
  11  chr11_43449065     HCab    T    G        0      0        2 
  11  chr11_43449065     HPrz    T    G        0      0        2 
  11  chr11_43449065     ZBoe    T    G        0      0        2 
  11  chr11_43449065     ZGre    T    G        0      0        2 
  11  chr11_43449065     ZHar    T    G      0.5      1        2 
  11  chr11_43449065   Sample    T    G        0      0        2 
  11  chr11_43458476     AAsi    T    A        0      0        2 
  11  chr11_43458476     AKia    T    A        1      2        2 
  11  chr11_43458476     AOna    T    A        1      2        2 
  11  chr11_43458476     ASom    T    A        0      0        2 
  11  chr11_43458476     HCab    T    A        0      0        2 
  11  chr11_43458476     HPrz    T    A        0      0        2 
  11  chr11_43458476     ZBoe    T    A        0      0        2 
  11  chr11_43458476     ZGre    T    A        0      0        2 
  11  chr11_43458476     ZHar    T    A        0      0        2 
  11  chr11_43458476   Sample    T    A        0      0        2 
  11  chr11_43471046     AAsi    T    C        0      0        2 
  11  chr11_43471046     AKia    T    C      0.5      1        2 
  11  chr11_43471046     AOna    T    C        0      0        2 
  11  chr11_43471046     ASom    T    C        0      0        2 
  11  chr11_43471046     HCab    T    C        0      0        2 
  11  chr11_43471046     HPrz    T    C        0      0        2 
  11  chr11_43471046     ZBoe    T    C        0      0        2 
  11  chr11_43471046     ZGre    T    C        0      0        2 
  11  chr11_43471046     ZHar    T    C        0      0        2 
  11  chr11_43471046   Sample    T    C        0      0        2 
  11  chr11_43472562     AAsi    T    G        0      0        2 
  11  chr11_43472562     AKia    T    G        0      0        2 
  11  chr11_43472562     AOna    T    G        1      2        2 
  11  chr11_43472562     ASom    T    G        0      0        2 
  11  chr11_43472562     HCab    T    G        0      0        2 
  11  chr11_43472562     HPrz    T    G        0      0        2 
  11  chr11_43472562     ZBoe    T    G        0      0        2 
  11  chr11_43472562     ZGre    T    G        0      0        2 
  11  chr11_43472562     ZHar    T    G        0      0        2 
  11  chr11_43472562   Sample    T    G        0      0        2 
  11  chr11_43474218     AAsi    T    C        0      0        2 
  11  chr11_43474218     AKia    T    C        0      0        2 
  11  chr11_43474218     AOna    T    C        0      0        2 
  11  chr11_43474218     ASom    T    C        0      0        2 
  11  chr11_43474218     HCab    T    C      0.5      1        2 
  11  chr11_43474218     HPrz    T    C        0      0        2 
  11  chr11_43474218     ZBoe    T    C        0      0        2 
  11  chr11_43474218     ZGre    T    C        0      0        2 
  11  chr11_43474218     ZHar    T    C        0      0        2 
  11  chr11_43474218   Sample    T    C        0      0        2 
  11  chr11_43481507     AAsi    C    G        1      2        2 
  11  chr11_43481507     AKia    C    G        0      0        2 
  11  chr11_43481507     AOna    C    G        0      0        2 
  11  chr11_43481507     ASom    C    G        1      2        2 
  11  chr11_43481507     HCab    C    G        0      0        2 
  11  chr11_43481507     HPrz    C    G        0      0        2 
  11  chr11_43481507     ZBoe    C    G        0      0        2 
  11  chr11_43481507     ZGre    C    G        0      0        2 
  11  chr11_43481507     ZHar    C    G        0      0        2 
  11  chr11_43481507   Sample    C    G        0      0        2 
  11  chr11_43481892     AAsi    C    T        0      0        2 
  11  chr11_43481892     AKia    C    T        0      0        2 
  11  chr11_43481892     AOna    C    T        0      0        2 
  11  chr11_43481892     ASom    C    T        0      0        2 
  11  chr11_43481892     HCab    C    T        1      2        2 
  11  chr11_43481892     HPrz    C    T        1      2        2 
  11  chr11_43481892     ZBoe    C    T        0      0        2 
  11  chr11_43481892     ZGre    C    T        0      0        2 
  11  chr11_43481892     ZHar    C    T        0      0        2 
  11  chr11_43481892   Sample    C    T        1      2        2 
  11  chr11_43486649     AAsi    G    C        0      0        2 
  11  chr11_43486649     AKia    G    C        1      2        2 
  11  chr11_43486649     AOna    G    C        1      2        2 
  11  chr11_43486649     ASom    G    C        0      0        2 
  11  chr11_43486649     HCab    G    C        0      0        2 
  11  chr11_43486649     HPrz    G    C        0      0        2 
  11  chr11_43486649     ZBoe    G    C        0      0        2 
  11  chr11_43486649     ZGre    G    C        0      0        2 
  11  chr11_43486649     ZHar    G    C        0      0        2 
  11  chr11_43486649   Sample    G    C        0      0        2 
  11  chr11_43486694     AAsi    G    A        0      0        2 
  11  chr11_43486694     AKia    G    A        0      0        2 
  11  chr11_43486694     AOna    G    A        0      0        2 
  11  chr11_43486694     ASom    G    A        0      0        2 
  11  chr11_43486694     HCab    G    A        0      0        2 
  11  chr11_43486694     HPrz    G    A        0      0        2 
  11  chr11_43486694     ZBoe    G    A        0      0        2 
  11  chr11_43486694     ZGre    G    A        1      2        2 
  11  chr11_43486694     ZHar    G    A        0      0        2 
  11  chr11_43486694   Sample    G    A        0      0        2 
  11  chr11_43510782     AAsi    G    A        0      0        2 
  11  chr11_43510782     AKia    G    A        0      0        2 
  11  chr11_43510782     AOna    G    A        0      0        2 
  11  chr11_43510782     ASom    G    A        0      0        2 
  11  chr11_43510782     HCab    G    A        1      2        2 
  11  chr11_43510782     HPrz    G    A        1      2        2 
  11  chr11_43510782     ZBoe    G    A        0      0        2 
  11  chr11_43510782     ZGre    G    A        0      0        2 
  11  chr11_43510782     ZHar    G    A        0      0        2 
  11  chr11_43510782   Sample    G    A        1      2        2 
  11  chr11_43510910     AAsi    G    A        0      0        2 
  11  chr11_43510910     AKia    G    A        0      0        2 
  11  chr11_43510910     AOna    G    A        0      0        2 
  11  chr11_43510910     ASom    G    A        0      0        2 
  11  chr11_43510910     HCab    G    A      0.5      1        2 
  11  chr11_43510910     HPrz    G    A      0.5      1        2 
  11  chr11_43510910     ZBoe    G    A        0      0        2 
  11  chr11_43510910     ZGre    G    A        0      0        2 
  11  chr11_43510910     ZHar    G    A        0      0        2 
  11  chr11_43510910   Sample    G    A        1      2        2 
  11  chr11_43513388     AAsi    C    G        0      0        2 
  11  chr11_43513388     AKia    C    G        0      0        2 
  11  chr11_43513388     AOna    C    G        0      0        2 
  11  chr11_43513388     ASom    C    G        0      0        2 
  11  chr11_43513388     HCab    C    G        1      2        2 
  11  chr11_43513388     HPrz    C    G        1      2        2 
  11  chr11_43513388     ZBoe    C    G        0      0        2 
  11  chr11_43513388     ZGre    C    G        0      0        2 
  11  chr11_43513388     ZHar    C    G        0      0        2 
  11  chr11_43513388   Sample    C    G        1      2        2 
  11  chr11_43513866     AAsi    C    G        0      0        2 
  11  chr11_43513866     AKia    C    G        0      0        2 
  11  chr11_43513866     AOna    C    G        0      0        2 
  11  chr11_43513866     ASom    C    G        0      0        2 
  11  chr11_43513866     HCab    C    G        1      2        2 
  11  chr11_43513866     HPrz    C    G        1      2        2 
  11  chr11_43513866     ZBoe    C    G        0      0        2 
  11  chr11_43513866     ZGre    C    G        0      0        2 
  11  chr11_43513866     ZHar    C    G        0      0        2 
  11  chr11_43513866   Sample    C    G        1      2        2 
  11  chr11_43516999     AAsi    T    C        0      0        2 
  11  chr11_43516999     AKia    T    C        0      0        2 
  11  chr11_43516999     AOna    T    C        1      2        2 
  11  chr11_43516999     ASom    T    C        0      0        2 
  11  chr11_43516999     HCab    T    C        0      0        2 
  11  chr11_43516999     HPrz    T    C        0      0        2 
  11  chr11_43516999     ZBoe    T    C        0      0        2 
  11  chr11_43516999     ZGre    T    C        0      0        2 
  11  chr11_43516999     ZHar    T    C        0      0        2 
  11  chr11_43516999   Sample    T    C        0      0        2 
  11  chr11_43532772     AAsi    A    G        0      0        2 
  11  chr11_43532772     AKia    A    G        0      0        2 
  11  chr11_43532772     AOna    A    G        0      0        2 
  11  chr11_43532772     ASom    A    G        0      0        2 
  11  chr11_43532772     HCab    A    G        0      0        2 
  11  chr11_43532772     HPrz    A    G        0      0        2 
  11  chr11_43532772     ZBoe    A    G      0.5      1        2 
  11  chr11_43532772     ZGre    A    G        0      0        2 
  11  chr11_43532772     ZHar    A    G        0      0        2 
  11  chr11_43532772   Sample    A    G        0      0        2 
  11  chr11_43533084     AAsi    G    T        0      0        2 
  11  chr11_43533084     AKia    G    T        0      0        2 
  11  chr11_43533084     AOna    G    T        0      0        2 
  11  chr11_43533084     ASom    G    T        0      0        2 
  11  chr11_43533084     HCab    G    T        0      0        2 
  11  chr11_43533084     HPrz    G    T        0      0        2 
  11  chr11_43533084     ZBoe    G    T        0      0        2 
  11  chr11_43533084     ZGre    G    T      0.5      1        2 
  11  chr11_43533084     ZHar    G    T        0      0        2 
  11  chr11_43533084   Sample    G    T        0      0        2 
  11  chr11_43535892     AAsi    A    G        0      0        2 
  11  chr11_43535892     AKia    A    G        0      0        2 
  11  chr11_43535892     AOna    A    G        0      0        2 
  11  chr11_43535892     ASom    A    G        0      0        2 
  11  chr11_43535892     HCab    A    G        0      0        2 
  11  chr11_43535892     HPrz    A    G        0      0        2 
  11  chr11_43535892     ZBoe    A    G        1      2        2 
  11  chr11_43535892     ZGre    A    G        1      2        2 
  11  chr11_43535892     ZHar    A    G        0      0        2 
  11  chr11_43535892   Sample    A    G        0      0        2 
  11  chr11_43536334     AAsi    C    T        0      0        2 
  11  chr11_43536334     AKia    C    T        0      0        2 
  11  chr11_43536334     AOna    C    T        0      0        2 
  11  chr11_43536334     ASom    C    T        0      0        2 
  11  chr11_43536334     HCab    C    T        1      2        2 
  11  chr11_43536334     HPrz    C    T        1      2        2 
  11  chr11_43536334     ZBoe    C    T        0      0        2 
  11  chr11_43536334     ZGre    C    T        0      0        2 
  11  chr11_43536334     ZHar    C    T        0      0        2 
  11  chr11_43536334   Sample    C    T        1      2        2 
  11  chr11_43543886     AAsi    T    C        1      2        2 
  11  chr11_43543886     AKia    T    C        0      0        2 
  11  chr11_43543886     AOna    T    C        0      0        2 
  11  chr11_43543886     ASom    T    C        1      2        2 
  11  chr11_43543886     HCab    T    C        0      0        2 
  11  chr11_43543886     HPrz    T    C        0      0        2 
  11  chr11_43543886     ZBoe    T    C        0      0        2 
  11  chr11_43543886     ZGre    T    C        0      0        2 
  11  chr11_43543886     ZHar    T    C        0      0        2 
  11  chr11_43543886   Sample    T    C        0      0        2 
  11  chr11_43544580     AAsi    A    G        0      0        2 
  11  chr11_43544580     AKia    A    G        0      0        2 
  11  chr11_43544580     AOna    A    G        0      0        2 
  11  chr11_43544580     ASom    A    G        0      0        2 
  11  chr11_43544580     HCab    A    G        0      0        2 
  11  chr11_43544580     HPrz    A    G        0      0        2 
  11  chr11_43544580     ZBoe    A    G        0      0        2 
  11  chr11_43544580     ZGre    A    G      0.5      1        2 
  11  chr11_43544580     ZHar    A    G        0      0        2 
  11  chr11_43544580   Sample    A    G        0      0        2 
  11  chr11_43582351     AAsi    G    T        0      0        2 
  11  chr11_43582351     AKia    G    T        0      0        2 
  11  chr11_43582351     AOna    G    T        0      0        2 
  11  chr11_43582351     ASom    G    T        0      0        2 
  11  chr11_43582351     HCab    G    T        0      0        2 
  11  chr11_43582351     HPrz    G    T        0      0        2 
  11  chr11_43582351     ZBoe    G    T        0      0        2 
  11  chr11_43582351     ZGre    G    T        1      2        2 
  11  chr11_43582351     ZHar    G    T        0      0        2 
  11  chr11_43582351   Sample    G    T        0      0        2 
  11  chr11_43582976     AAsi    C    T        0      0        2 
  11  chr11_43582976     AKia    C    T        0      0        2 
  11  chr11_43582976     AOna    C    T        0      0        2 
  11  chr11_43582976     ASom    C    T        0      0        2 
  11  chr11_43582976     HCab    C    T        1      2        2 
  11  chr11_43582976     HPrz    C    T        1      2        2 
  11  chr11_43582976     ZBoe    C    T        0      0        2 
  11  chr11_43582976     ZGre    C    T        0      0        2 
  11  chr11_43582976     ZHar    C    T        0      0        2 
  11  chr11_43582976   Sample    C    T        1      2        2 
  11  chr11_43595577     AAsi    G    A        0      0        2 
  11  chr11_43595577     AKia    G    A        1      2        2 
  11  chr11_43595577     AOna    G    A        1      2        2 
  11  chr11_43595577     ASom    G    A        0      0        2 
  11  chr11_43595577     HCab    G    A        0      0        2 
  11  chr11_43595577     HPrz    G    A        0      0        2 
  11  chr11_43595577     ZBoe    G    A        1      2        2 
  11  chr11_43595577     ZGre    G    A        0      0        2 
  11  chr11_43595577     ZHar    G    A        1      2        2 
  11  chr11_43595577   Sample    G    A        0      0        2 
  11  chr11_43596749     AAsi    C    T        0      0        2 
  11  chr11_43596749     AKia    C    T        0      0        2 
  11  chr11_43596749     AOna    C    T        0      0        2 
  11  chr11_43596749     ASom    C    T        0      0        2 
  11  chr11_43596749     HCab    C    T        0      0        2 
  11  chr11_43596749     HPrz    C    T        0      0        2 
  11  chr11_43596749     ZBoe    C    T        0      0        2 
  11  chr11_43596749     ZGre    C    T        0      0        2 
  11  chr11_43596749     ZHar    C    T        1      2        2 
  11  chr11_43596749   Sample    C    T        0      0        2 
  11  chr11_43602859     AAsi    C    A        0      0        2 
  11  chr11_43602859     AKia    C    A        0      0        2 
  11  chr11_43602859     AOna    C    A        0      0        2 
  11  chr11_43602859     ASom    C    A        0      0        2 
  11  chr11_43602859     HCab    C    A      0.5      1        2 
  11  chr11_43602859     HPrz    C    A      0.5      1        2 
  11  chr11_43602859     ZBoe    C    A        0      0        2 
  11  chr11_43602859     ZGre    C    A        0      0        2 
  11  chr11_43602859     ZHar    C    A        0      0        2 
  11  chr11_43602859   Sample    C    A        1      2        2 
  11  chr11_43639588     AAsi    C    T        0      0        2 
  11  chr11_43639588     AKia    C    T        1      2        2 
  11  chr11_43639588     AOna    C    T        1      2        2 
  11  chr11_43639588     ASom    C    T        0      0        2 
  11  chr11_43639588     HCab    C    T        0      0        2 
  11  chr11_43639588     HPrz    C    T        0      0        2 
  11  chr11_43639588     ZBoe    C    T        0      0        2 
  11  chr11_43639588     ZGre    C    T        0      0        2 
  11  chr11_43639588     ZHar    C    T        0      0        2 
  11  chr11_43639588   Sample    C    T        0      0        2 
  11  chr11_43640838     AAsi    A    G        0      0        2 
  11  chr11_43640838     AKia    A    G        0      0        2 
  11  chr11_43640838     AOna    A    G        0      0        2 
  11  chr11_43640838     ASom    A    G        0      0        2 
  11  chr11_43640838     HCab    A    G      0.5      1        2 
  11  chr11_43640838     HPrz    A    G        0      0        2 
  11  chr11_43640838     ZBoe    A    G        0      0        2 
  11  chr11_43640838     ZGre    A    G        0      0        2 
  11  chr11_43640838     ZHar    A    G        0      0        2 
  11  chr11_43640838   Sample    A    G        0      0        2 
  11  chr11_43641706     AAsi    T    G        0      0        2 
  11  chr11_43641706     AKia    T    G        0      0        2 
  11  chr11_43641706     AOna    T    G        0      0        2 
  11  chr11_43641706     ASom    T    G        0      0        2 
  11  chr11_43641706     HCab    T    G        0      0        2 
  11  chr11_43641706     HPrz    T    G        0      0        2 
  11  chr11_43641706     ZBoe    T    G        0      0        2 
  11  chr11_43641706     ZGre    T    G      0.5      1        2 
  11  chr11_43641706     ZHar    T    G        0      0        2 
  11  chr11_43641706   Sample    T    G        0      0        2 
  11  chr11_43642596     AAsi    G    A        0      0        2 
  11  chr11_43642596     AKia    G    A        0      0        2 
  11  chr11_43642596     AOna    G    A        0      0        2 
  11  chr11_43642596     ASom    G    A        0      0        2 
  11  chr11_43642596     HCab    G    A        0      0        2 
  11  chr11_43642596     HPrz    G    A        0      0        2 
  11  chr11_43642596     ZBoe    G    A        0      0        2 
  11  chr11_43642596     ZGre    G    A        0      0        2 
  11  chr11_43642596     ZHar    G    A        1      2        2 
  11  chr11_43642596   Sample    G    A        0      0        2 
  11  chr11_43647895     AAsi    G    A        0      0        2 
  11  chr11_43647895     AKia    G    A        0      0        2 
  11  chr11_43647895     AOna    G    A        0      0        2 
  11  chr11_43647895     ASom    G    A        0      0        2 
  11  chr11_43647895     HCab    G    A        1      2        2 
  11  chr11_43647895     HPrz    G    A        1      2        2 
  11  chr11_43647895     ZBoe    G    A        0      0        2 
  11  chr11_43647895     ZGre    G    A        0      0        2 
  11  chr11_43647895     ZHar    G    A        0      0        2 
  11  chr11_43647895   Sample    G    A        1      2        2 
  11  chr11_43650896     AAsi    T    C        0      0        2 
  11  chr11_43650896     AKia    T    C        0      0        2 
  11  chr11_43650896     AOna    T    C        0      0        2 
  11  chr11_43650896     ASom    T    C        0      0        2 
  11  chr11_43650896     HCab    T    C      0.5      1        2 
  11  chr11_43650896     HPrz    T    C      0.5      1        2 
  11  chr11_43650896     ZBoe    T    C        0      0        2 
  11  chr11_43650896     ZGre    T    C        0      0        2 
  11  chr11_43650896     ZHar    T    C        0      0        2 
  11  chr11_43650896   Sample    T    C        0      0        2 
  11  chr11_43653407     AAsi    T    G        0      0        2 
  11  chr11_43653407     AKia    T    G        0      0        2 
  11  chr11_43653407     AOna    T    G        0      0        2 
  11  chr11_43653407     ASom    T    G        0      0        2 
  11  chr11_43653407     HCab    T    G      0.5      1        2 
  11  chr11_43653407     HPrz    T    G      0.5      1        2 
  11  chr11_43653407     ZBoe    T    G        0      0        2 
  11  chr11_43653407     ZGre    T    G        0      0        2 
  11  chr11_43653407     ZHar    T    G        0      0        2 
  11  chr11_43653407   Sample    T    G        0      0        2 
  11  chr11_43663243     AAsi    T    C        0      0        2 
  11  chr11_43663243     AKia    T    C        1      2        2 
  11  chr11_43663243     AOna    T    C        1      2        2 
  11  chr11_43663243     ASom    T    C        0      0        2 
  11  chr11_43663243     HCab    T    C        0      0        2 
  11  chr11_43663243     HPrz    T    C        0      0        2 
  11  chr11_43663243     ZBoe    T    C        0      0        2 
  11  chr11_43663243     ZGre    T    C        0      0        2 
  11  chr11_43663243     ZHar    T    C        0      0        2 
  11  chr11_43663243   Sample    T    C        0      0        2 
  11  chr11_43671972     AAsi    T    C        0      0        2 
  11  chr11_43671972     AKia    T    C        0      0        2 
  11  chr11_43671972     AOna    T    C        0      0        2 
  11  chr11_43671972     ASom    T    C        0      0        2 
  11  chr11_43671972     HCab    T    C        0      0        2 
  11  chr11_43671972     HPrz    T    C        0      0        2 
  11  chr11_43671972     ZBoe    T    C      0.5      1        2 
  11  chr11_43671972     ZGre    T    C        0      0        2 
  11  chr11_43671972     ZHar    T    C        0      0        2 
  11  chr11_43671972   Sample    T    C        0      0        2 
  11  chr11_43678385     AAsi    G    C        0      0        2 
  11  chr11_43678385     AKia    G    C        0      0        2 
  11  chr11_43678385     AOna    G    C        0      0        2 
  11  chr11_43678385     ASom    G    C        0      0        2 
  11  chr11_43678385     HCab    G    C        0      0        2 
  11  chr11_43678385     HPrz    G    C        0      0        2 
  11  chr11_43678385     ZBoe    G    C        1      2        2 
  11  chr11_43678385     ZGre    G    C        0      0        2 
  11  chr11_43678385     ZHar    G    C        0      0        2 
  11  chr11_43678385   Sample    G    C        0      0        2 
  11  chr11_43680596     AAsi    A    G        0      0        2 
  11  chr11_43680596     AKia    A    G        0      0        2 
  11  chr11_43680596     AOna    A    G        0      0        2 
  11  chr11_43680596     ASom    A    G        0      0        2 
  11  chr11_43680596     HCab    A    G        0      0        2 
  11  chr11_43680596     HPrz    A    G        0      0        2 
  11  chr11_43680596     ZBoe    A    G        0      0        2 
  11  chr11_43680596     ZGre    A    G        0      0        2 
  11  chr11_43680596     ZHar    A    G        1      2        2 
  11  chr11_43680596   Sample    A    G        0      0        2 
  11  chr11_43692147     AAsi    T    G        0      0        2 
  11  chr11_43692147     AKia    T    G        0      0        2 
  11  chr11_43692147     AOna    T    G        0      0        2 
  11  chr11_43692147     ASom    T    G        0      0        2 
  11  chr11_43692147     HCab    T    G        0      0        2 
  11  chr11_43692147     HPrz    T    G        0      0        2 
  11  chr11_43692147     ZBoe    T    G      0.5      1        2 
  11  chr11_43692147     ZGre    T    G        0      0        2 
  11  chr11_43692147     ZHar    T    G        0      0        2 
  11  chr11_43692147   Sample    T    G        0      0        2 
  11  chr11_43703319     AAsi    T    C        1      2        2 
  11  chr11_43703319     AKia    T    C        1      2        2 
  11  chr11_43703319     AOna    T    C        1      2        2 
  11  chr11_43703319     ASom    T    C        1      2        2 
  11  chr11_43703319     HCab    T    C        0      0        2 
  11  chr11_43703319     HPrz    T    C        0      0        2 
  11  chr11_43703319     ZBoe    T    C      0.5      1        2 
  11  chr11_43703319     ZGre    T    C        0      0        2 
  11  chr11_43703319     ZHar    T    C        0      0        2 
  11  chr11_43703319   Sample    T    C        0      0        2 
  11  chr11_43710876     AAsi    A    G        0      0        2 
  11  chr11_43710876     AKia    A    G        0      0        2 
  11  chr11_43710876     AOna    A    G        0      0        2 
  11  chr11_43710876     ASom    A    G        0      0        2 
  11  chr11_43710876     HCab    A    G        1      2        2 
  11  chr11_43710876     HPrz    A    G        1      2        2 
  11  chr11_43710876     ZBoe    A    G        0      0        2 
  11  chr11_43710876     ZGre    A    G        0      0        2 
  11  chr11_43710876     ZHar    A    G        0      0        2 
  11  chr11_43710876   Sample    A    G        1      2        2 
  11  chr11_43719565     AAsi    G    A        0      0        2 
  11  chr11_43719565     AKia    G    A        1      2        2 
  11  chr11_43719565     AOna    G    A        1      2        2 
  11  chr11_43719565     ASom    G    A        0      0        2 
  11  chr11_43719565     HCab    G    A        0      0        2 
  11  chr11_43719565     HPrz    G    A        0      0        2 
  11  chr11_43719565     ZBoe    G    A        0      0        2 
  11  chr11_43719565     ZGre    G    A        0      0        2 
  11  chr11_43719565     ZHar    G    A        0      0        2 
  11  chr11_43719565   Sample    G    A        0      0        2 
  11  chr11_43719638     AAsi    C    T        0      0        2 
  11  chr11_43719638     AKia    C    T        0      0        2 
  11  chr11_43719638     AOna    C    T        0      0        2 
  11  chr11_43719638     ASom    C    T        0      0        2 
  11  chr11_43719638     HCab    C    T        1      2        2 
  11  chr11_43719638     HPrz    C    T        1      2        2 
  11  chr11_43719638     ZBoe    C    T        0      0        2 
  11  chr11_43719638     ZGre    C    T        1      2        2 
  11  chr11_43719638     ZHar    C    T        0      0        2 
  11  chr11_43719638   Sample    C    T        1      2        2 
  11  chr11_43721102     AAsi    T    C        0      0        2 
  11  chr11_43721102     AKia    T    C        0      0        2 
  11  chr11_43721102     AOna    T    C        0      0        2 
  11  chr11_43721102     ASom    T    C        0      0        2 
  11  chr11_43721102     HCab    T    C        0      0        2 
  11  chr11_43721102     HPrz    T    C        0      0        2 
  11  chr11_43721102     ZBoe    T    C      0.5      1        2 
  11  chr11_43721102     ZGre    T    C        0      0        2 
  11  chr11_43721102     ZHar    T    C        0      0        2 
  11  chr11_43721102   Sample    T    C        0      0        2 
  11  chr11_43721959     AAsi    T    C        0      0        2 
  11  chr11_43721959     AKia    T    C        0      0        2 
  11  chr11_43721959     AOna    T    C        0      0        2 
  11  chr11_43721959     ASom    T    C        0      0        2 
  11  chr11_43721959     HCab    T    C        0      0        2 
  11  chr11_43721959     HPrz    T    C        0      0        2 
  11  chr11_43721959     ZBoe    T    C      0.5      1        2 
  11  chr11_43721959     ZGre    T    C        0      0        2 
  11  chr11_43721959     ZHar    T    C        0      0        2 
  11  chr11_43721959   Sample    T    C        0      0        2 
  11  chr11_43728686     AAsi    A    T        0      0        2 
  11  chr11_43728686     AKia    A    T        0      0        2 
  11  chr11_43728686     AOna    A    T        0      0        2 
  11  chr11_43728686     ASom    A    T        0      0        2 
  11  chr11_43728686     HCab    A    T        0      0        2 
  11  chr11_43728686     HPrz    A    T        0      0        2 
  11  chr11_43728686     ZBoe    A    T        0      0        2 
  11  chr11_43728686     ZGre    A    T        0      0        2 
  11  chr11_43728686     ZHar    A    T        1      2        2 
  11  chr11_43728686   Sample    A    T        0      0        2 
  11  chr11_43734495     AAsi    G    T        0      0        2 
  11  chr11_43734495     AKia    G    T        0      0        2 
  11  chr11_43734495     AOna    G    T        0      0        2 
  11  chr11_43734495     ASom    G    T        1      2        2 
  11  chr11_43734495     HCab    G    T        0      0        2 
  11  chr11_43734495     HPrz    G    T        0      0        2 
  11  chr11_43734495     ZBoe    G    T        0      0        2 
  11  chr11_43734495     ZGre    G    T        0      0        2 
  11  chr11_43734495     ZHar    G    T        0      0        2 
  11  chr11_43734495   Sample    G    T        0      0        2 
  11  chr11_43742480     AAsi    A    G        0      0        2 
  11  chr11_43742480     AKia    A    G        0      0        2 
  11  chr11_43742480     AOna    A    G        0      0        2 
  11  chr11_43742480     ASom    A    G        1      2        2 
  11  chr11_43742480     HCab    A    G        0      0        2 
  11  chr11_43742480     HPrz    A    G        0      0        2 
  11  chr11_43742480     ZBoe    A    G        0      0        2 
  11  chr11_43742480     ZGre    A    G        0      0        2 
  11  chr11_43742480     ZHar    A    G        0      0        2 
  11  chr11_43742480   Sample    A    G        0      0        2 
  11  chr11_43753434     AAsi    A    G        0      0        2 
  11  chr11_43753434     AKia    A    G        0      0        2 
  11  chr11_43753434     AOna    A    G        0      0        2 
  11  chr11_43753434     ASom    A    G        0      0        2 
  11  chr11_43753434     HCab    A    G        0      0        2 
  11  chr11_43753434     HPrz    A    G        0      0        2 
  11  chr11_43753434     ZBoe    A    G      0.5      1        2 
  11  chr11_43753434     ZGre    A    G        0      0        2 
  11  chr11_43753434     ZHar    A    G        0      0        2 
  11  chr11_43753434   Sample    A    G        0      0        2 
  11  chr11_43761474     AAsi    A    G        0      0        2 
  11  chr11_43761474     AKia    A    G        0      0        2 
  11  chr11_43761474     AOna    A    G        0      0        2 
  11  chr11_43761474     ASom    A    G        0      0        2 
  11  chr11_43761474     HCab    A    G        1      2        2 
  11  chr11_43761474     HPrz    A    G        1      2        2 
  11  chr11_43761474     ZBoe    A    G        0      0        2 
  11  chr11_43761474     ZGre    A    G        0      0        2 
  11  chr11_43761474     ZHar    A    G        0      0        2 
  11  chr11_43761474   Sample    A    G        1      2        2 
  11  chr11_43763370     AAsi    C    A        0      0        2 
  11  chr11_43763370     AKia    C    A        0      0        2 
  11  chr11_43763370     AOna    C    A        0      0        2 
  11  chr11_43763370     ASom    C    A        0      0        2 
  11  chr11_43763370     HCab    C    A        1      2        2 
  11  chr11_43763370     HPrz    C    A        1      2        2 
  11  chr11_43763370     ZBoe    C    A        0      0        2 
  11  chr11_43763370     ZGre    C    A        0      0        2 
  11  chr11_43763370     ZHar    C    A        0      0        2 
  11  chr11_43763370   Sample    C    A        1      2        2 
  11  chr11_43764644     AAsi    T    C        0      0        2 
  11  chr11_43764644     AKia    T    C        0      0        2 
  11  chr11_43764644     AOna    T    C        0      0        2 
  11  chr11_43764644     ASom    T    C        0      0        2 
  11  chr11_43764644     HCab    T    C        1      2        2 
  11  chr11_43764644     HPrz    T    C        1      2        2 
  11  chr11_43764644     ZBoe    T    C        0      0        2 
  11  chr11_43764644     ZGre    T    C        0      0        2 
  11  chr11_43764644     ZHar    T    C        0      0        2 
  11  chr11_43764644   Sample    T    C        1      2        2 
  11  chr11_43782945     AAsi    G    A        0      0        2 
  11  chr11_43782945     AKia    G    A        0      0        2 
  11  chr11_43782945     AOna    G    A        0      0        2 
  11  chr11_43782945     ASom    G    A        0      0        2 
  11  chr11_43782945     HCab    G    A        0      0        2 
  11  chr11_43782945     HPrz    G    A        0      0        2 
  11  chr11_43782945     ZBoe    G    A        0      0        2 
  11  chr11_43782945     ZGre    G    A        0      0        2 
  11  chr11_43782945     ZHar    G    A        1      2        2 
  11  chr11_43782945   Sample    G    A        0      0        2 
  11  chr11_43790781     AAsi    T    C        0      0        2 
  11  chr11_43790781     AKia    T    C        0      0        2 
  11  chr11_43790781     AOna    T    C        0      0        2 
  11  chr11_43790781     ASom    T    C        0      0        2 
  11  chr11_43790781     HCab    T    C        0      0        2 
  11  chr11_43790781     HPrz    T    C        0      0        2 
  11  chr11_43790781     ZBoe    T    C      0.5      1        2 
  11  chr11_43790781     ZGre    T    C        0      0        2 
  11  chr11_43790781     ZHar    T    C        0      0        2 
  11  chr11_43790781   Sample    T    C        0      0        2 
  11  chr11_43791627     AAsi    T    A        0      0        2 
  11  chr11_43791627     AKia    T    A        0      0        2 
  11  chr11_43791627     AOna    T    A        0      0        2 
  11  chr11_43791627     ASom    T    A        0      0        2 
  11  chr11_43791627     HCab    T    A        1      2        2 
  11  chr11_43791627     HPrz    T    A        1      2        2 
  11  chr11_43791627     ZBoe    T    A        0      0        2 
  11  chr11_43791627     ZGre    T    A        0      0        2 
  11  chr11_43791627     ZHar    T    A        0      0        2 
  11  chr11_43791627   Sample    T    A        1      2        2 
  11  chr11_43803964     AAsi    T    C        1      2        2 
  11  chr11_43803964     AKia    T    C        0      0        2 
  11  chr11_43803964     AOna    T    C        0      0        2 
  11  chr11_43803964     ASom    T    C        1      2        2 
  11  chr11_43803964     HCab    T    C        0      0        2 
  11  chr11_43803964     HPrz    T    C        0      0        2 
  11  chr11_43803964     ZBoe    T    C        0      0        2 
  11  chr11_43803964     ZGre    T    C        0      0        2 
  11  chr11_43803964     ZHar    T    C        0      0        2 
  11  chr11_43803964   Sample    T    C        0      0        2 
  11  chr11_43804126     AAsi    G    C        0      0        2 
  11  chr11_43804126     AKia    G    C        0      0        2 
  11  chr11_43804126     AOna    G    C        0      0        2 
  11  chr11_43804126     ASom    G    C        0      0        2 
  11  chr11_43804126     HCab    G    C        1      2        2 
  11  chr11_43804126     HPrz    G    C        1      2        2 
  11  chr11_43804126     ZBoe    G    C        0      0        2 
  11  chr11_43804126     ZGre    G    C        0      0        2 
  11  chr11_43804126     ZHar    G    C        0      0        2 
  11  chr11_43804126   Sample    G    C        1      2        2 
  11  chr11_43827758     AAsi    A    G        0      0        2 
  11  chr11_43827758     AKia    A    G        0      0        2 
  11  chr11_43827758     AOna    A    G        0      0        2 
  11  chr11_43827758     ASom    A    G        0      0        2 
  11  chr11_43827758     HCab    A    G        1      2        2 
  11  chr11_43827758     HPrz    A    G        1      2        2 
  11  chr11_43827758     ZBoe    A    G        0      0        2 
  11  chr11_43827758     ZGre    A    G        0      0        2 
  11  chr11_43827758     ZHar    A    G        0      0        2 
  11  chr11_43827758   Sample    A    G        1      2        2 
  11  chr11_43839030     AAsi    G    T        0      0        2 
  11  chr11_43839030     AKia    G    T        0      0        2 
  11  chr11_43839030     AOna    G    T        0      0        2 
  11  chr11_43839030     ASom    G    T        0      0        2 
  11  chr11_43839030     HCab    G    T      0.5      1        2 
  11  chr11_43839030     HPrz    G    T      0.5      1        2 
  11  chr11_43839030     ZBoe    G    T        0      0        2 
  11  chr11_43839030     ZGre    G    T        0      0        2 
  11  chr11_43839030     ZHar    G    T        0      0        2 
  11  chr11_43839030   Sample    G    T        0      0        2 
  11  chr11_43850026     AAsi    C    T        0      0        2 
  11  chr11_43850026     AKia    C    T        0      0        2 
  11  chr11_43850026     AOna    C    T        0      0        2 
  11  chr11_43850026     ASom    C    T        0      0        2 
  11  chr11_43850026     HCab    C    T        0      0        2 
  11  chr11_43850026     HPrz    C    T        0      0        2 
  11  chr11_43850026     ZBoe    C    T      0.5      1        2 
  11  chr11_43850026     ZGre    C    T        0      0        2 
  11  chr11_43850026     ZHar    C    T        0      0        2 
  11  chr11_43850026   Sample    C    T        0      0        2 
  11  chr11_43855148     AAsi    G    A        1      2        2 
  11  chr11_43855148     AKia    G    A        0      0        2 
  11  chr11_43855148     AOna    G    A        0      0        2 
  11  chr11_43855148     ASom    G    A        0      0        2 
  11  chr11_43855148     HCab    G    A        0      0        2 
  11  chr11_43855148     HPrz    G    A        0      0        2 
  11  chr11_43855148     ZBoe    G    A        0      0        2 
  11  chr11_43855148     ZGre    G    A        0      0        2 
  11  chr11_43855148     ZHar    G    A        0      0        2 
  11  chr11_43855148   Sample    G    A        0      0        2 
  11  chr11_43858028     AAsi    A    G        0      0        2 
  11  chr11_43858028     AKia    A    G        0      0        2 
  11  chr11_43858028     AOna    A    G        0      0        2 
  11  chr11_43858028     ASom    A    G        0      0        2 
  11  chr11_43858028     HCab    A    G        1      2        2 
  11  chr11_43858028     HPrz    A    G        1      2        2 
  11  chr11_43858028     ZBoe    A    G        0      0        2 
  11  chr11_43858028     ZGre    A    G        0      0        2 
  11  chr11_43858028     ZHar    A    G        0      0        2 
  11  chr11_43858028   Sample    A    G        1      2        2 
  11  chr11_43860139     AAsi    T    C        0      0        2 
  11  chr11_43860139     AKia    T    C        0      0        2 
  11  chr11_43860139     AOna    T    C      0.5      1        2 
  11  chr11_43860139     ASom    T    C        0      0        2 
  11  chr11_43860139     HCab    T    C        0      0        2 
  11  chr11_43860139     HPrz    T    C        0      0        2 
  11  chr11_43860139     ZBoe    T    C      0.5      1        2 
  11  chr11_43860139     ZGre    T    C      0.5      1        2 
  11  chr11_43860139     ZHar    T    C      0.5      1        2 
  11  chr11_43860139   Sample    T    C        0      0        2 
  11  chr11_43865135     AAsi    C    G        0      0        2 
  11  chr11_43865135     AKia    C    G        0      0        2 
  11  chr11_43865135     AOna    C    G        0      0        2 
  11  chr11_43865135     ASom    C    G        0      0        2 
  11  chr11_43865135     HCab    C    G        1      2        2 
  11  chr11_43865135     HPrz    C    G        1      2        2 
  11  chr11_43865135     ZBoe    C    G        0      0        2 
  11  chr11_43865135     ZGre    C    G        0      0        2 
  11  chr11_43865135     ZHar    C    G        0      0        2 
  11  chr11_43865135   Sample    C    G        1      2        2 
  11  chr11_43868388     AAsi    T    G        0      0        2 
  11  chr11_43868388     AKia    T    G        0      0        2 
  11  chr11_43868388     AOna    T    G        0      0        2 
  11  chr11_43868388     ASom    T    G        0      0        2 
  11  chr11_43868388     HCab    T    G        0      0        2 
  11  chr11_43868388     HPrz    T    G        0      0        2 
  11  chr11_43868388     ZBoe    T    G      0.5      1        2 
  11  chr11_43868388     ZGre    T    G        0      0        2 
  11  chr11_43868388     ZHar    T    G        0      0        2 
  11  chr11_43868388   Sample    T    G        0      0        2 
  11  chr11_43871351     AAsi    T    C        0      0        2 
  11  chr11_43871351     AKia    T    C        0      0        2 
  11  chr11_43871351     AOna    T    C        0      0        2 
  11  chr11_43871351     ASom    T    C        0      0        2 
  11  chr11_43871351     HCab    T    C        0      0        2 
  11  chr11_43871351     HPrz    T    C        0      0        2 
  11  chr11_43871351     ZBoe    T    C      0.5      1        2 
  11  chr11_43871351     ZGre    T    C        0      0        2 
  11  chr11_43871351     ZHar    T    C        0      0        2 
  11  chr11_43871351   Sample    T    C        0      0        2 
  11  chr11_43873004     AAsi    A    G        0      0        2 
  11  chr11_43873004     AKia    A    G        0      0        2 
  11  chr11_43873004     AOna    A    G        0      0        2 
  11  chr11_43873004     ASom    A    G        0      0        2 
  11  chr11_43873004     HCab    A    G        1      2        2 
  11  chr11_43873004     HPrz    A    G        1      2        2 
  11  chr11_43873004     ZBoe    A    G        0      0        2 
  11  chr11_43873004     ZGre    A    G        1      2        2 
  11  chr11_43873004     ZHar    A    G        0      0        2 
  11  chr11_43873004   Sample    A    G        1      2        2 
  11  chr11_43873849     AAsi    G    C        0      0        2 
  11  chr11_43873849     AKia    G    C        0      0        2 
  11  chr11_43873849     AOna    G    C        0      0        2 
  11  chr11_43873849     ASom    G    C        0      0        2 
  11  chr11_43873849     HCab    G    C        0      0        2 
  11  chr11_43873849     HPrz    G    C      0.5      1        2 
  11  chr11_43873849     ZBoe    G    C        0      0        2 
  11  chr11_43873849     ZGre    G    C        0      0        2 
  11  chr11_43873849     ZHar    G    C        0      0        2 
  11  chr11_43873849   Sample    G    C        1      2        2 
  11  chr11_43881909     AAsi    C    T        0      0        2 
  11  chr11_43881909     AKia    C    T        0      0        2 
  11  chr11_43881909     AOna    C    T        0      0        2 
  11  chr11_43881909     ASom    C    T        0      0        2 
  11  chr11_43881909     HCab    C    T        1      2        2 
  11  chr11_43881909     HPrz    C    T        1      2        2 
  11  chr11_43881909     ZBoe    C    T        0      0        2 
  11  chr11_43881909     ZGre    C    T        0      0        2 
  11  chr11_43881909     ZHar    C    T        0      0        2 
  11  chr11_43881909   Sample    C    T        1      2        2 
  11  chr11_43889787     AAsi    A    C        0      0        2 
  11  chr11_43889787     AKia    A    C        0      0        2 
  11  chr11_43889787     AOna    A    C        0      0        2 
  11  chr11_43889787     ASom    A    C        1      2        2 
  11  chr11_43889787     HCab    A    C        0      0        2 
  11  chr11_43889787     HPrz    A    C        0      0        2 
  11  chr11_43889787     ZBoe    A    C        0      0        2 
  11  chr11_43889787     ZGre    A    C        0      0        2 
  11  chr11_43889787     ZHar    A    C        0      0        2 
  11  chr11_43889787   Sample    A    C        0      0        2 
  11  chr11_43893798     AAsi    A    C        0      0        2 
  11  chr11_43893798     AKia    A    C        1      2        2 
  11  chr11_43893798     AOna    A    C        1      2        2 
  11  chr11_43893798     ASom    A    C        0      0        2 
  11  chr11_43893798     HCab    A    C        0      0        2 
  11  chr11_43893798     HPrz    A    C        0      0        2 
  11  chr11_43893798     ZBoe    A    C        0      0        2 
  11  chr11_43893798     ZGre    A    C        0      0        2 
  11  chr11_43893798     ZHar    A    C        0      0        2 
  11  chr11_43893798   Sample    A    C        0      0        2 
  11  chr11_43898740     AAsi    T    C        0      0        2 
  11  chr11_43898740     AKia    T    C        0      0        2 
  11  chr11_43898740     AOna    T    C        0      0        2 
  11  chr11_43898740     ASom    T    C        0      0        2 
  11  chr11_43898740     HCab    T    C        0      0        2 
  11  chr11_43898740     HPrz    T    C        0      0        2 
  11  chr11_43898740     ZBoe    T    C        0      0        2 
  11  chr11_43898740     ZGre    T    C        0      0        2 
  11  chr11_43898740     ZHar    T    C        1      2        2 
  11  chr11_43898740   Sample    T    C        0      0        2 
  11  chr11_43898819     AAsi    T    C        0      0        2 
  11  chr11_43898819     AKia    T    C        0      0        2 
  11  chr11_43898819     AOna    T    C        0      0        2 
  11  chr11_43898819     ASom    T    C        0      0        2 
  11  chr11_43898819     HCab    T    C      0.5      1        2 
  11  chr11_43898819     HPrz    T    C        0      0        2 
  11  chr11_43898819     ZBoe    T    C        0      0        2 
  11  chr11_43898819     ZGre    T    C        0      0        2 
  11  chr11_43898819     ZHar    T    C        0      0        2 
  11  chr11_43898819   Sample    T    C        0      0        2 
  11  chr11_43901028     AAsi    C    T        0      0        2 
  11  chr11_43901028     AKia    C    T        0      0        2 
  11  chr11_43901028     AOna    C    T        0      0        2 
  11  chr11_43901028     ASom    C    T        0      0        2 
  11  chr11_43901028     HCab    C    T        0      0        2 
  11  chr11_43901028     HPrz    C    T        0      0        2 
  11  chr11_43901028     ZBoe    C    T      0.5      1        2 
  11  chr11_43901028     ZGre    C    T        0      0        2 
  11  chr11_43901028     ZHar    C    T        0      0        2 
  11  chr11_43901028   Sample    C    T        0      0        2 
  11  chr11_43914914     AAsi    A    T        0      0        2 
  11  chr11_43914914     AKia    A    T        0      0        2 
  11  chr11_43914914     AOna    A    T        0      0        2 
  11  chr11_43914914     ASom    A    T        0      0        2 
  11  chr11_43914914     HCab    A    T        1      2        2 
  11  chr11_43914914     HPrz    A    T        1      2        2 
  11  chr11_43914914     ZBoe    A    T        0      0        2 
  11  chr11_43914914     ZGre    A    T        0      0        2 
  11  chr11_43914914     ZHar    A    T        0      0        2 
  11  chr11_43914914   Sample    A    T        1      2        2 
  11  chr11_43916131     AAsi    C    A        1      2        2 
  11  chr11_43916131     AKia    C    A        0      0        2 
  11  chr11_43916131     AOna    C    A        0      0        2 
  11  chr11_43916131     ASom    C    A        1      2        2 
  11  chr11_43916131     HCab    C    A        1      2        2 
  11  chr11_43916131     HPrz    C    A        1      2        2 
  11  chr11_43916131     ZBoe    C    A        0      0        2 
  11  chr11_43916131     ZGre    C    A        0      0        2 
  11  chr11_43916131     ZHar    C    A        0      0        2 
  11  chr11_43916131   Sample    C    A        1      2        2 
  11  chr11_43918759     AAsi    A    G        0      0        2 
  11  chr11_43918759     AKia    A    G        0      0        2 
  11  chr11_43918759     AOna    A    G        0      0        2 
  11  chr11_43918759     ASom    A    G        0      0        2 
  11  chr11_43918759     HCab    A    G        1      2        2 
  11  chr11_43918759     HPrz    A    G        1      2        2 
  11  chr11_43918759     ZBoe    A    G        0      0        2 
  11  chr11_43918759     ZGre    A    G        0      0        2 
  11  chr11_43918759     ZHar    A    G        0      0        2 
  11  chr11_43918759   Sample    A    G        1      2        2 
  11  chr11_43922661     AAsi    C    T        0      0        2 
  11  chr11_43922661     AKia    C    T        0      0        2 
  11  chr11_43922661     AOna    C    T        0      0        2 
  11  chr11_43922661     ASom    C    T        0      0        2 
  11  chr11_43922661     HCab    C    T        1      2        2 
  11  chr11_43922661     HPrz    C    T        1      2        2 
  11  chr11_43922661     ZBoe    C    T        0      0        2 
  11  chr11_43922661     ZGre    C    T        0      0        2 
  11  chr11_43922661     ZHar    C    T        0      0        2 
  11  chr11_43922661   Sample    C    T        1      2        2 
  11  chr11_43941489     AAsi    C    A        0      0        2 
  11  chr11_43941489     AKia    C    A        0      0        2 
  11  chr11_43941489     AOna    C    A        0      0        2 
  11  chr11_43941489     ASom    C    A        0      0        2 
  11  chr11_43941489     HCab    C    A        0      0        2 
  11  chr11_43941489     HPrz    C    A        0      0        2 
  11  chr11_43941489     ZBoe    C    A        0      0        2 
  11  chr11_43941489     ZGre    C    A        0      0        2 
  11  chr11_43941489     ZHar    C    A        1      2        2 
  11  chr11_43941489   Sample    C    A        0      0        2 
  11  chr11_43948890     AAsi    C    T        0      0        2 
  11  chr11_43948890     AKia    C    T        0      0        2 
  11  chr11_43948890     AOna    C    T        0      0        2 
  11  chr11_43948890     ASom    C    T        0      0        2 
  11  chr11_43948890     HCab    C    T        1      2        2 
  11  chr11_43948890     HPrz    C    T        1      2        2 
  11  chr11_43948890     ZBoe    C    T        0      0        2 
  11  chr11_43948890     ZGre    C    T        0      0        2 
  11  chr11_43948890     ZHar    C    T        0      0        2 
  11  chr11_43948890   Sample    C    T        1      2        2 
  11  chr11_43950816     AAsi    T    C        0      0        2 
  11  chr11_43950816     AKia    T    C        0      0        2 
  11  chr11_43950816     AOna    T    C        0      0        2 
  11  chr11_43950816     ASom    T    C        0      0        2 
  11  chr11_43950816     HCab    T    C      0.5      1        2 
  11  chr11_43950816     HPrz    T    C        0      0        2 
  11  chr11_43950816     ZBoe    T    C        0      0        2 
  11  chr11_43950816     ZGre    T    C        0      0        2 
  11  chr11_43950816     ZHar    T    C        0      0        2 
  11  chr11_43950816   Sample    T    C        0      0        2 
  11  chr11_43956737     AAsi    G    A        0      0        2 
  11  chr11_43956737     AKia    G    A        0      0        2 
  11  chr11_43956737     AOna    G    A        0      0        2 
  11  chr11_43956737     ASom    G    A        0      0        2 
  11  chr11_43956737     HCab    G    A        0      0        2 
  11  chr11_43956737     HPrz    G    A        0      0        2 
  11  chr11_43956737     ZBoe    G    A      0.5      1        2 
  11  chr11_43956737     ZGre    G    A        0      0        2 
  11  chr11_43956737     ZHar    G    A        0      0        2 
  11  chr11_43956737   Sample    G    A        0      0        2 
  11  chr11_43966028     AAsi    C    G        0      0        2 
  11  chr11_43966028     AKia    C    G        0      0        2 
  11  chr11_43966028     AOna    C    G        0      0        2 
  11  chr11_43966028     ASom    C    G        0      0        2 
  11  chr11_43966028     HCab    C    G        1      2        2 
  11  chr11_43966028     HPrz    C    G        1      2        2 
  11  chr11_43966028     ZBoe    C    G        0      0        2 
  11  chr11_43966028     ZGre    C    G        0      0        2 
  11  chr11_43966028     ZHar    C    G        0      0        2 
  11  chr11_43966028   Sample    C    G        1      2        2 
  11  chr11_43966408     AAsi    T    C        0      0        2 
  11  chr11_43966408     AKia    T    C        1      2        2 
  11  chr11_43966408     AOna    T    C        0      0        2 
  11  chr11_43966408     ASom    T    C        0      0        2 
  11  chr11_43966408     HCab    T    C        0      0        2 
  11  chr11_43966408     HPrz    T    C        0      0        2 
  11  chr11_43966408     ZBoe    T    C        0      0        2 
  11  chr11_43966408     ZGre    T    C        0      0        2 
  11  chr11_43966408     ZHar    T    C        0      0        2 
  11  chr11_43966408   Sample    T    C        0      0        2 
  11  chr11_43968663     AAsi    C    T        0      0        2 
  11  chr11_43968663     AKia    C    T        0      0        2 
  11  chr11_43968663     AOna    C    T        0      0        2 
  11  chr11_43968663     ASom    C    T        0      0        2 
  11  chr11_43968663     HCab    C    T        1      2        2 
  11  chr11_43968663     HPrz    C    T        1      2        2 
  11  chr11_43968663     ZBoe    C    T        0      0        2 
  11  chr11_43968663     ZGre    C    T        0      0        2 
  11  chr11_43968663     ZHar    C    T        0      0        2 
  11  chr11_43968663   Sample    C    T        1      2        2 
  11  chr11_43969097     AAsi    C    T        0      0        2 
  11  chr11_43969097     AKia    C    T        0      0        2 
  11  chr11_43969097     AOna    C    T        0      0        2 
  11  chr11_43969097     ASom    C    T        0      0        2 
  11  chr11_43969097     HCab    C    T        1      2        2 
  11  chr11_43969097     HPrz    C    T        1      2        2 
  11  chr11_43969097     ZBoe    C    T        0      0        2 
  11  chr11_43969097     ZGre    C    T        0      0        2 
  11  chr11_43969097     ZHar    C    T        0      0        2 
  11  chr11_43969097   Sample    C    T        1      2        2 
  11  chr11_43969727     AAsi    A    G        0      0        2 
  11  chr11_43969727     AKia    A    G        0      0        2 
  11  chr11_43969727     AOna    A    G        0      0        2 
  11  chr11_43969727     ASom    A    G        0      0        2 
  11  chr11_43969727     HCab    A    G        1      2        2 
  11  chr11_43969727     HPrz    A    G        1      2        2 
  11  chr11_43969727     ZBoe    A    G        0      0        2 
  11  chr11_43969727     ZGre    A    G        0      0        2 
  11  chr11_43969727     ZHar    A    G        0      0        2 
  11  chr11_43969727   Sample    A    G        1      2        2 
  11  chr11_43970817     AAsi    C    T        0      0        2 
  11  chr11_43970817     AKia    C    T        0      0        2 
  11  chr11_43970817     AOna    C    T        0      0        2 
  11  chr11_43970817     ASom    C    T        0      0        2 
  11  chr11_43970817     HCab    C    T        1      2        2 
  11  chr11_43970817     HPrz    C    T        1      2        2 
  11  chr11_43970817     ZBoe    C    T        0      0        2 
  11  chr11_43970817     ZGre    C    T        0      0        2 
  11  chr11_43970817     ZHar    C    T        0      0        2 
  11  chr11_43970817   Sample    C    T        1      2        2 
  11  chr11_43973530     AAsi    G    A        1      2        2 
  11  chr11_43973530     AKia    G    A        0      0        2 
  11  chr11_43973530     AOna    G    A        0      0        2 
  11  chr11_43973530     ASom    G    A        1      2        2 
  11  chr11_43973530     HCab    G    A        0      0        2 
  11  chr11_43973530     HPrz    G    A        0      0        2 
  11  chr11_43973530     ZBoe    G    A        1      2        2 
  11  chr11_43973530     ZGre    G    A      0.5      1        2 
  11  chr11_43973530     ZHar    G    A        1      2        2 
  11  chr11_43973530   Sample    G    A        0      0        2 
  11  chr11_43976260     AAsi    C    A        0      0        2 
  11  chr11_43976260     AKia    C    A        0      0        2 
  11  chr11_43976260     AOna    C    A        0      0        2 
  11  chr11_43976260     ASom    C    A        0      0        2 
  11  chr11_43976260     HCab    C    A        1      2        2 
  11  chr11_43976260     HPrz    C    A        1      2        2 
  11  chr11_43976260     ZBoe    C    A        0      0        2 
  11  chr11_43976260     ZGre    C    A        0      0        2 
  11  chr11_43976260     ZHar    C    A        0      0        2 
  11  chr11_43976260   Sample    C    A        1      2        2 
  11  chr11_43984039     AAsi    A    T        0      0        2 
  11  chr11_43984039     AKia    A    T        0      0        2 
  11  chr11_43984039     AOna    A    T        0      0        2 
  11  chr11_43984039     ASom    A    T        0      0        2 
  11  chr11_43984039     HCab    A    T        0      0        2 
  11  chr11_43984039     HPrz    A    T        0      0        2 
  11  chr11_43984039     ZBoe    A    T        0      0        2 
  11  chr11_43984039     ZGre    A    T      0.5      1        2 
  11  chr11_43984039     ZHar    A    T        0      0        2 
  11  chr11_43984039   Sample    A    T        0      0        2 
  11  chr11_43984114     AAsi    C    T        0      0        2 
  11  chr11_43984114     AKia    C    T        1      2        2 
  11  chr11_43984114     AOna    C    T        1      2        2 
  11  chr11_43984114     ASom    C    T        0      0        2 
  11  chr11_43984114     HCab    C    T        0      0        2 
  11  chr11_43984114     HPrz    C    T        0      0        2 
  11  chr11_43984114     ZBoe    C    T        0      0        2 
  11  chr11_43984114     ZGre    C    T        0      0        2 
  11  chr11_43984114     ZHar    C    T        0      0        2 
  11  chr11_43984114   Sample    C    T        0      0        2 
  11  chr11_43985079     AAsi    A    G        0      0        2 
  11  chr11_43985079     AKia    A    G        0      0        2 
  11  chr11_43985079     AOna    A    G        0      0        2 
  11  chr11_43985079     ASom    A    G        0      0        2 
  11  chr11_43985079     HCab    A    G        0      0        2 
  11  chr11_43985079     HPrz    A    G        0      0        2 
  11  chr11_43985079     ZBoe    A    G        0      0        2 
  11  chr11_43985079     ZGre    A    G        0      0        2 
  11  chr11_43985079     ZHar    A    G        1      2        2 
  11  chr11_43985079   Sample    A    G        0      0        2 
  11  chr11_43987108     AAsi    T    C        0      0        2 
  11  chr11_43987108     AKia    T    C        0      0        2 
  11  chr11_43987108     AOna    T    C        0      0        2 
  11  chr11_43987108     ASom    T    C        0      0        2 
  11  chr11_43987108     HCab    T    C        1      2        2 
  11  chr11_43987108     HPrz    T    C        1      2        2 
  11  chr11_43987108     ZBoe    T    C        0      0        2 
  11  chr11_43987108     ZGre    T    C        0      0        2 
  11  chr11_43987108     ZHar    T    C        0      0        2 
  11  chr11_43987108   Sample    T    C        1      2        2 
  11  chr11_43989577     AAsi    A    G        1      2        2 
  11  chr11_43989577     AKia    A    G        1      2        2 
  11  chr11_43989577     AOna    A    G        1      2        2 
  11  chr11_43989577     ASom    A    G        1      2        2 
  11  chr11_43989577     HCab    A    G        0      0        2 
  11  chr11_43989577     HPrz    A    G        0      0        2 
  11  chr11_43989577     ZBoe    A    G        0      0        2 
  11  chr11_43989577     ZGre    A    G        0      0        2 
  11  chr11_43989577     ZHar    A    G        0      0        2 
  11  chr11_43989577   Sample    A    G        0      0        2 
  11  chr11_43991219     AAsi    A    G        0      0        2 
  11  chr11_43991219     AKia    A    G        0      0        2 
  11  chr11_43991219     AOna    A    G        0      0        2 
  11  chr11_43991219     ASom    A    G        0      0        2 
  11  chr11_43991219     HCab    A    G        1      2        2 
  11  chr11_43991219     HPrz    A    G        1      2        2 
  11  chr11_43991219     ZBoe    A    G        0      0        2 
  11  chr11_43991219     ZGre    A    G        0      0        2 
  11  chr11_43991219     ZHar    A    G        0      0        2 
  11  chr11_43991219   Sample    A    G        1      2        2 
  11  chr11_43993234     AAsi    C    T        0      0        2 
  11  chr11_43993234     AKia    C    T        0      0        2 
  11  chr11_43993234     AOna    C    T        0      0        2 
  11  chr11_43993234     ASom    C    T        0      0        2 
  11  chr11_43993234     HCab    C    T        1      2        2 
  11  chr11_43993234     HPrz    C    T        1      2        2 
  11  chr11_43993234     ZBoe    C    T        0      0        2 
  11  chr11_43993234     ZGre    C    T        0      0        2 
  11  chr11_43993234     ZHar    C    T        0      0        2 
  11  chr11_43993234   Sample    C    T        1      2        2 
  11  chr11_44007991     AAsi    A    G        0      0        2 
  11  chr11_44007991     AKia    A    G        0      0        2 
  11  chr11_44007991     AOna    A    G        0      0        2 
  11  chr11_44007991     ASom    A    G        0      0        2 
  11  chr11_44007991     HCab    A    G        1      2        2 
  11  chr11_44007991     HPrz    A    G        1      2        2 
  11  chr11_44007991     ZBoe    A    G        0      0        2 
  11  chr11_44007991     ZGre    A    G        0      0        2 
  11  chr11_44007991     ZHar    A    G        0      0        2 
  11  chr11_44007991   Sample    A    G        1      2        2 
  11  chr11_44009164     AAsi    G    A        0      0        2 
  11  chr11_44009164     AKia    G    A        0      0        2 
  11  chr11_44009164     AOna    G    A        1      2        2 
  11  chr11_44009164     ASom    G    A        0      0        2 
  11  chr11_44009164     HCab    G    A        0      0        2 
  11  chr11_44009164     HPrz    G    A        0      0        2 
  11  chr11_44009164     ZBoe    G    A        0      0        2 
  11  chr11_44009164     ZGre    G    A        0      0        2 
  11  chr11_44009164     ZHar    G    A        0      0        2 
  11  chr11_44009164   Sample    G    A        0      0        2 
  11  chr11_44013357     AAsi    T    A        1      2        2 
  11  chr11_44013357     AKia    T    A        0      0        2 
  11  chr11_44013357     AOna    T    A        0      0        2 
  11  chr11_44013357     ASom    T    A        1      2        2 
  11  chr11_44013357     HCab    T    A        0      0        2 
  11  chr11_44013357     HPrz    T    A        0      0        2 
  11  chr11_44013357     ZBoe    T    A        0      0        2 
  11  chr11_44013357     ZGre    T    A        0      0        2 
  11  chr11_44013357     ZHar    T    A        0      0        2 
  11  chr11_44013357   Sample    T    A        0      0        2 
  11  chr11_44022910     AAsi    G    T        0      0        2 
  11  chr11_44022910     AKia    G    T        0      0        2 
  11  chr11_44022910     AOna    G    T        0      0        2 
  11  chr11_44022910     ASom    G    T        0      0        2 
  11  chr11_44022910     HCab    G    T        1      2        2 
  11  chr11_44022910     HPrz    G    T        1      2        2 
  11  chr11_44022910     ZBoe    G    T        0      0        2 
  11  chr11_44022910     ZGre    G    T        0      0        2 
  11  chr11_44022910     ZHar    G    T        0      0        2 
  11  chr11_44022910   Sample    G    T        1      2        2 
  11  chr11_44026784     AAsi    G    A        0      0        2 
  11  chr11_44026784     AKia    G    A        1      2        2 
  11  chr11_44026784     AOna    G    A        1      2        2 
  11  chr11_44026784     ASom    G    A        0      0        2 
  11  chr11_44026784     HCab    G    A        0      0        2 
  11  chr11_44026784     HPrz    G    A        0      0        2 
  11  chr11_44026784     ZBoe    G    A        0      0        2 
  11  chr11_44026784     ZGre    G    A        0      0        2 
  11  chr11_44026784     ZHar    G    A        0      0        2 
  11  chr11_44026784   Sample    G    A        0      0        2 
  11  chr11_44034338     AAsi    G    A        0      0        2 
  11  chr11_44034338     AKia    G    A        0      0        2 
  11  chr11_44034338     AOna    G    A        0      0        2 
  11  chr11_44034338     ASom    G    A        0      0        2 
  11  chr11_44034338     HCab    G    A        0      0        2 
  11  chr11_44034338     HPrz    G    A        0      0        2 
  11  chr11_44034338     ZBoe    G    A        0      0        2 
  11  chr11_44034338     ZGre    G    A        0      0        2 
  11  chr11_44034338     ZHar    G    A        1      2        2 
  11  chr11_44034338   Sample    G    A        0      0        2 
  11  chr11_44036820     AAsi    C    G        0      0        2 
  11  chr11_44036820     AKia    C    G        0      0        2 
  11  chr11_44036820     AOna    C    G        0      0        2 
  11  chr11_44036820     ASom    C    G        0      0        2 
  11  chr11_44036820     HCab    C    G        1      2        2 
  11  chr11_44036820     HPrz    C    G        1      2        2 
  11  chr11_44036820     ZBoe    C    G        0      0        2 
  11  chr11_44036820     ZGre    C    G        0      0        2 
  11  chr11_44036820     ZHar    C    G        0      0        2 
  11  chr11_44036820   Sample    C    G        1      2        2 
  11  chr11_44038596     AAsi    G    C        0      0        2 
  11  chr11_44038596     AKia    G    C        0      0        2 
  11  chr11_44038596     AOna    G    C        0      0        2 
  11  chr11_44038596     ASom    G    C        0      0        2 
  11  chr11_44038596     HCab    G    C        1      2        2 
  11  chr11_44038596     HPrz    G    C        0      0        2 
  11  chr11_44038596     ZBoe    G    C        0      0        2 
  11  chr11_44038596     ZGre    G    C        0      0        2 
  11  chr11_44038596     ZHar    G    C        0      0        2 
  11  chr11_44038596   Sample    G    C        0      0        2 
  11  chr11_44045118     AAsi    G    A        0      0        2 
  11  chr11_44045118     AKia    G    A        0      0        2 
  11  chr11_44045118     AOna    G    A        0      0        2 
  11  chr11_44045118     ASom    G    A        0      0        2 
  11  chr11_44045118     HCab    G    A        0      0        2 
  11  chr11_44045118     HPrz    G    A      0.5      1        2 
  11  chr11_44045118     ZBoe    G    A        0      0        2 
  11  chr11_44045118     ZGre    G    A        0      0        2 
  11  chr11_44045118     ZHar    G    A        0      0        2 
  11  chr11_44045118   Sample    G    A        0      0        2 
  11  chr11_44047559     AAsi    G    A        0      0        2 
  11  chr11_44047559     AKia    G    A      0.5      1        2 
  11  chr11_44047559     AOna    G    A        0      0        2 
  11  chr11_44047559     ASom    G    A        0      0        2 
  11  chr11_44047559     HCab    G    A        0      0        2 
  11  chr11_44047559     HPrz    G    A        0      0        2 
  11  chr11_44047559     ZBoe    G    A        0      0        2 
  11  chr11_44047559     ZGre    G    A        0      0        2 
  11  chr11_44047559     ZHar    G    A        0      0        2 
  11  chr11_44047559   Sample    G    A        0      0        2 
  11  chr11_44057941     AAsi    G    A        0      0        2 
  11  chr11_44057941     AKia    G    A        0      0        2 
  11  chr11_44057941     AOna    G    A        0      0        2 
  11  chr11_44057941     ASom    G    A        0      0        2 
  11  chr11_44057941     HCab    G    A        1      2        2 
  11  chr11_44057941     HPrz    G    A        1      2        2 
  11  chr11_44057941     ZBoe    G    A      0.5      1        2 
  11  chr11_44057941     ZGre    G    A        1      2        2 
  11  chr11_44057941     ZHar    G    A        0      0        2 
  11  chr11_44057941   Sample    G    A        1      2        2 
  11  chr11_44069044     AAsi    T    C        0      0        2 
  11  chr11_44069044     AKia    T    C      0.5      1        2 
  11  chr11_44069044     AOna    T    C        0      0        2 
  11  chr11_44069044     ASom    T    C        0      0        2 
  11  chr11_44069044     HCab    T    C        0      0        2 
  11  chr11_44069044     HPrz    T    C        0      0        2 
  11  chr11_44069044     ZBoe    T    C        0      0        2 
  11  chr11_44069044     ZGre    T    C        0      0        2 
  11  chr11_44069044     ZHar    T    C        0      0        2 
  11  chr11_44069044   Sample    T    C        1      2        2 
  11  chr11_44093224     AAsi    G    A        0      0        2 
  11  chr11_44093224     AKia    G    A        0      0        2 
  11  chr11_44093224     AOna    G    A        0      0        2 
  11  chr11_44093224     ASom    G    A        0      0        2 
  11  chr11_44093224     HCab    G    A        1      2        2 
  11  chr11_44093224     HPrz    G    A        1      2        2 
  11  chr11_44093224     ZBoe    G    A        0      0        2 
  11  chr11_44093224     ZGre    G    A        0      0        2 
  11  chr11_44093224     ZHar    G    A        0      0        2 
  11  chr11_44093224   Sample    G    A        1      2        2 
  11  chr11_44101426     AAsi    T    C        0      0        2 
  11  chr11_44101426     AKia    T    C        0      0        2 
  11  chr11_44101426     AOna    T    C        0      0        2 
  11  chr11_44101426     ASom    T    C        0      0        2 
  11  chr11_44101426     HCab    T    C      0.5      1        2 
  11  chr11_44101426     HPrz    T    C        0      0        2 
  11  chr11_44101426     ZBoe    T    C        0      0        2 
  11  chr11_44101426     ZGre    T    C        0      0        2 
  11  chr11_44101426     ZHar    T    C        0      0        2 
  11  chr11_44101426   Sample    T    C        0      0        2 
  11  chr11_44101890     AAsi    A    G        0      0        2 
  11  chr11_44101890     AKia    A    G        0      0        2 
  11  chr11_44101890     AOna    A    G        0      0        2 
  11  chr11_44101890     ASom    A    G        0      0        2 
  11  chr11_44101890     HCab    A    G        1      2        2 
  11  chr11_44101890     HPrz    A    G        1      2        2 
  11  chr11_44101890     ZBoe    A    G        0      0        2 
  11  chr11_44101890     ZGre    A    G        0      0        2 
  11  chr11_44101890     ZHar    A    G        0      0        2 
  11  chr11_44101890   Sample    A    G        1      2        2 
  11  chr11_44102070     AAsi    G    C        0      0        2 
  11  chr11_44102070     AKia    G    C        0      0        2 
  11  chr11_44102070     AOna    G    C        0      0        2 
  11  chr11_44102070     ASom    G    C        0      0        2 
  11  chr11_44102070     HCab    G    C        0      0        2 
  11  chr11_44102070     HPrz    G    C        0      0        2 
  11  chr11_44102070     ZBoe    G    C        1      2        2 
  11  chr11_44102070     ZGre    G    C        1      2        2 
  11  chr11_44102070     ZHar    G    C        1      2        2 
  11  chr11_44102070   Sample    G    C        0      0        2 
  11  chr11_44113281     AAsi    T    C        1      2        2 
  11  chr11_44113281     AKia    T    C        0      0        2 
  11  chr11_44113281     AOna    T    C        0      0        2 
  11  chr11_44113281     ASom    T    C        1      2        2 
  11  chr11_44113281     HCab    T    C        0      0        2 
  11  chr11_44113281     HPrz    T    C        0      0        2 
  11  chr11_44113281     ZBoe    T    C        0      0        2 
  11  chr11_44113281     ZGre    T    C        0      0        2 
  11  chr11_44113281     ZHar    T    C        0      0        2 
  11  chr11_44113281   Sample    T    C        0      0        2 
  11  chr11_44114363     AAsi    G    A        0      0        2 
  11  chr11_44114363     AKia    G    A        0      0        2 
  11  chr11_44114363     AOna    G    A        0      0        2 
  11  chr11_44114363     ASom    G    A        0      0        2 
  11  chr11_44114363     HCab    G    A        1      2        2 
  11  chr11_44114363     HPrz    G    A        1      2        2 
  11  chr11_44114363     ZBoe    G    A        0      0        2 
  11  chr11_44114363     ZGre    G    A        0      0        2 
  11  chr11_44114363     ZHar    G    A        0      0        2 
  11  chr11_44114363   Sample    G    A        1      2        2 
  11  chr11_44120165     AAsi    C    A        0      0        2 
  11  chr11_44120165     AKia    C    A        0      0        2 
  11  chr11_44120165     AOna    C    A        0      0        2 
  11  chr11_44120165     ASom    C    A        0      0        2 
  11  chr11_44120165     HCab    C    A        0      0        2 
  11  chr11_44120165     HPrz    C    A        0      0        2 
  11  chr11_44120165     ZBoe    C    A        1      2        2 
  11  chr11_44120165     ZGre    C    A        1      2        2 
  11  chr11_44120165     ZHar    C    A        0      0        2 
  11  chr11_44120165   Sample    C    A        0      0        2 
  11  chr11_44128914     AAsi    G    A        0      0        2 
  11  chr11_44128914     AKia    G    A        0      0        2 
  11  chr11_44128914     AOna    G    A        0      0        2 
  11  chr11_44128914     ASom    G    A        0      0        2 
  11  chr11_44128914     HCab    G    A      0.5      1        2 
  11  chr11_44128914     HPrz    G    A        0      0        2 
  11  chr11_44128914     ZBoe    G    A        0      0        2 
  11  chr11_44128914     ZGre    G    A        0      0        2 
  11  chr11_44128914     ZHar    G    A        0      0        2 
  11  chr11_44128914   Sample    G    A        1      2        2 
  11  chr11_44154744     AAsi    G    A        0      0        2 
  11  chr11_44154744     AKia    G    A        0      0        2 
  11  chr11_44154744     AOna    G    A        0      0        2 
  11  chr11_44154744     ASom    G    A        0      0        2 
  11  chr11_44154744     HCab    G    A        0      0        2 
  11  chr11_44154744     HPrz    G    A        0      0        2 
  11  chr11_44154744     ZBoe    G    A        0      0        2 
  11  chr11_44154744     ZGre    G    A        1      2        2 
  11  chr11_44154744     ZHar    G    A        1      2        2 
  11  chr11_44154744   Sample    G    A        0      0        2 
  11  chr11_44156240     AAsi    C    A        0      0        2 
  11  chr11_44156240     AKia    C    A        0      0        2 
  11  chr11_44156240     AOna    C    A        0      0        2 
  11  chr11_44156240     ASom    C    A        0      0        2 
  11  chr11_44156240     HCab    C    A        0      0        2 
  11  chr11_44156240     HPrz    C    A        0      0        2 
  11  chr11_44156240     ZBoe    C    A      0.5      1        2 
  11  chr11_44156240     ZGre    C    A        0      0        2 
  11  chr11_44156240     ZHar    C    A        0      0        2 
  11  chr11_44156240   Sample    C    A        0      0        2 
  11  chr11_44163898     AAsi    A    G        0      0        2 
  11  chr11_44163898     AKia    A    G        0      0        2 
  11  chr11_44163898     AOna    A    G        0      0        2 
  11  chr11_44163898     ASom    A    G        0      0        2 
  11  chr11_44163898     HCab    A    G        1      2        2 
  11  chr11_44163898     HPrz    A    G        1      2        2 
  11  chr11_44163898     ZBoe    A    G        0      0        2 
  11  chr11_44163898     ZGre    A    G        0      0        2 
  11  chr11_44163898     ZHar    A    G        0      0        2 
  11  chr11_44163898   Sample    A    G        1      2        2 
  11  chr11_44164372     AAsi    T    C        0      0        2 
  11  chr11_44164372     AKia    T    C        0      0        2 
  11  chr11_44164372     AOna    T    C        0      0        2 
  11  chr11_44164372     ASom    T    C        0      0        2 
  11  chr11_44164372     HCab    T    C        0      0        2 
  11  chr11_44164372     HPrz    T    C        1      2        2 
  11  chr11_44164372     ZBoe    T    C        0      0        2 
  11  chr11_44164372     ZGre    T    C        0      0        2 
  11  chr11_44164372     ZHar    T    C        0      0        2 
  11  chr11_44164372   Sample    T    C        0      0        2 
  11  chr11_44169226     AAsi    G    A        0      0        2 
  11  chr11_44169226     AKia    G    A        0      0        2 
  11  chr11_44169226     AOna    G    A        0      0        2 
  11  chr11_44169226     ASom    G    A        0      0        2 
  11  chr11_44169226     HCab    G    A        0      0        2 
  11  chr11_44169226     HPrz    G    A        0      0        2 
  11  chr11_44169226     ZBoe    G    A        1      2        2 
  11  chr11_44169226     ZGre    G    A        0      0        2 
  11  chr11_44169226     ZHar    G    A        0      0        2 
  11  chr11_44169226   Sample    G    A        0      0        2 
  11  chr11_44173163     AAsi    T    C        0      0        2 
  11  chr11_44173163     AKia    T    C        0      0        2 
  11  chr11_44173163     AOna    T    C        1      2        2 
  11  chr11_44173163     ASom    T    C        0      0        2 
  11  chr11_44173163     HCab    T    C        0      0        2 
  11  chr11_44173163     HPrz    T    C        0      0        2 
  11  chr11_44173163     ZBoe    T    C        0      0        2 
  11  chr11_44173163     ZGre    T    C        0      0        2 
  11  chr11_44173163     ZHar    T    C        0      0        2 
  11  chr11_44173163   Sample    T    C        0      0        2 
  11  chr11_44176544     AAsi    A    G        0      0        2 
  11  chr11_44176544     AKia    A    G        0      0        2 
  11  chr11_44176544     AOna    A    G        0      0        2 
  11  chr11_44176544     ASom    A    G        0      0        2 
  11  chr11_44176544     HCab    A    G        1      2        2 
  11  chr11_44176544     HPrz    A    G        1      2        2 
  11  chr11_44176544     ZBoe    A    G        0      0        2 
  11  chr11_44176544     ZGre    A    G        0      0        2 
  11  chr11_44176544     ZHar    A    G        0      0        2 
  11  chr11_44176544   Sample    A    G        1      2        2 
  11  chr11_44179975     AAsi    G    A        0      0        2 
  11  chr11_44179975     AKia    G    A        0      0        2 
  11  chr11_44179975     AOna    G    A        0      0        2 
  11  chr11_44179975     ASom    G    A        0      0        2 
  11  chr11_44179975     HCab    G    A      0.5      1        2 
  11  chr11_44179975     HPrz    G    A        0      0        2 
  11  chr11_44179975     ZBoe    G    A        0      0        2 
  11  chr11_44179975     ZGre    G    A        0      0        2 
  11  chr11_44179975     ZHar    G    A        0      0        2 
  11  chr11_44179975   Sample    G    A        0      0        2 
  11  chr11_44189180     AAsi    G    C        0      0        2 
  11  chr11_44189180     AKia    G    C        0      0        2 
  11  chr11_44189180     AOna    G    C        0      0        2 
  11  chr11_44189180     ASom    G    C        0      0        2 
  11  chr11_44189180     HCab    G    C        1      2        2 
  11  chr11_44189180     HPrz    G    C        1      2        2 
  11  chr11_44189180     ZBoe    G    C        0      0        2 
  11  chr11_44189180     ZGre    G    C        0      0        2 
  11  chr11_44189180     ZHar    G    C        0      0        2 
  11  chr11_44189180   Sample    G    C        1      2        2 
  11  chr11_44190446     AAsi    C    G        1      2        2 
  11  chr11_44190446     AKia    C    G        1      2        2 
  11  chr11_44190446     AOna    C    G        1      2        2 
  11  chr11_44190446     ASom    C    G        1      2        2 
  11  chr11_44190446     HCab    C    G        0      0        2 
  11  chr11_44190446     HPrz    C    G        0      0        2 
  11  chr11_44190446     ZBoe    C    G        0      0        2 
  11  chr11_44190446     ZGre    C    G        0      0        2 
  11  chr11_44190446     ZHar    C    G        0      0        2 
  11  chr11_44190446   Sample    C    G        0      0        2 
  11  chr11_44202291     AAsi    T    G        0      0        2 
  11  chr11_44202291     AKia    T    G        0      0        2 
  11  chr11_44202291     AOna    T    G        0      0        2 
  11  chr11_44202291     ASom    T    G        0      0        2 
  11  chr11_44202291     HCab    T    G        1      2        2 
  11  chr11_44202291     HPrz    T    G        1      2        2 
  11  chr11_44202291     ZBoe    T    G        0      0        2 
  11  chr11_44202291     ZGre    T    G        0      0        2 
  11  chr11_44202291     ZHar    T    G        0      0        2 
  11  chr11_44202291   Sample    T    G        1      2        2 
  11  chr11_44206457     AAsi    A    G        0      0        2 
  11  chr11_44206457     AKia    A    G        0      0        2 
  11  chr11_44206457     AOna    A    G        0      0        2 
  11  chr11_44206457     ASom    A    G        0      0        2 
  11  chr11_44206457     HCab    A    G        1      2        2 
  11  chr11_44206457     HPrz    A    G        1      2        2 
  11  chr11_44206457     ZBoe    A    G        0      0        2 
  11  chr11_44206457     ZGre    A    G        0      0        2 
  11  chr11_44206457     ZHar    A    G        0      0        2 
  11  chr11_44206457   Sample    A    G        1      2        2 
  11  chr11_44209051     AAsi    T    C        0      0        2 
  11  chr11_44209051     AKia    T    C        0      0        2 
  11  chr11_44209051     AOna    T    C        0      0        2 
  11  chr11_44209051     ASom    T    C        0      0        2 
  11  chr11_44209051     HCab    T    C        0      0        2 
  11  chr11_44209051     HPrz    T    C        0      0        2 
  11  chr11_44209051     ZBoe    T    C        0      0        2 
  11  chr11_44209051     ZGre    T    C        1      2        2 
  11  chr11_44209051     ZHar    T    C        0      0        2 
  11  chr11_44209051   Sample    T    C        0      0        2 
  11  chr11_44209967     AAsi    T    A        0      0        2 
  11  chr11_44209967     AKia    T    A        1      2        2 
  11  chr11_44209967     AOna    T    A        1      2        2 
  11  chr11_44209967     ASom    T    A        0      0        2 
  11  chr11_44209967     HCab    T    A        0      0        2 
  11  chr11_44209967     HPrz    T    A        0      0        2 
  11  chr11_44209967     ZBoe    T    A        0      0        2 
  11  chr11_44209967     ZGre    T    A        0      0        2 
  11  chr11_44209967     ZHar    T    A        0      0        2 
  11  chr11_44209967   Sample    T    A        0      0        2 
  11  chr11_44213122     AAsi    A    G        0      0        2 
  11  chr11_44213122     AKia    A    G        0      0        2 
  11  chr11_44213122     AOna    A    G        0      0        2 
  11  chr11_44213122     ASom    A    G        0      0        2 
  11  chr11_44213122     HCab    A    G        1      2        2 
  11  chr11_44213122     HPrz    A    G        1      2        2 
  11  chr11_44213122     ZBoe    A    G        0      0        2 
  11  chr11_44213122     ZGre    A    G        0      0        2 
  11  chr11_44213122     ZHar    A    G        0      0        2 
  11  chr11_44213122   Sample    A    G        1      2        2 
  11  chr11_44225440     AAsi    T    C        0      0        2 
  11  chr11_44225440     AKia    T    C        0      0        2 
  11  chr11_44225440     AOna    T    C        0      0        2 
  11  chr11_44225440     ASom    T    C        0      0        2 
  11  chr11_44225440     HCab    T    C        1      2        2 
  11  chr11_44225440     HPrz    T    C        1      2        2 
  11  chr11_44225440     ZBoe    T    C        0      0        2 
  11  chr11_44225440     ZGre    T    C        0      0        2 
  11  chr11_44225440     ZHar    T    C        0      0        2 
  11  chr11_44225440   Sample    T    C        1      2        2 
  11  chr11_44229973     AAsi    T    G        0      0        2 
  11  chr11_44229973     AKia    T    G        1      2        2 
  11  chr11_44229973     AOna    T    G        0      0        2 
  11  chr11_44229973     ASom    T    G        0      0        2 
  11  chr11_44229973     HCab    T    G        0      0        2 
  11  chr11_44229973     HPrz    T    G        0      0        2 
  11  chr11_44229973     ZBoe    T    G        0      0        2 
  11  chr11_44229973     ZGre    T    G        0      0        2 
  11  chr11_44229973     ZHar    T    G        0      0        2 
  11  chr11_44229973   Sample    T    G        0      0        2 
  11  chr11_44235551     AAsi    A    G        0      0        2 
  11  chr11_44235551     AKia    A    G        0      0        2 
  11  chr11_44235551     AOna    A    G        0      0        2 
  11  chr11_44235551     ASom    A    G        1      2        2 
  11  chr11_44235551     HCab    A    G        0      0        2 
  11  chr11_44235551     HPrz    A    G        0      0        2 
  11  chr11_44235551     ZBoe    A    G        0      0        2 
  11  chr11_44235551     ZGre    A    G        0      0        2 
  11  chr11_44235551     ZHar    A    G        0      0        2 
  11  chr11_44235551   Sample    A    G        0      0        2 
  11  chr11_44250260     AAsi    A    G        0      0        2 
  11  chr11_44250260     AKia    A    G        0      0        2 
  11  chr11_44250260     AOna    A    G        0      0        2 
  11  chr11_44250260     ASom    A    G        0      0        2 
  11  chr11_44250260     HCab    A    G        1      2        2 
  11  chr11_44250260     HPrz    A    G        1      2        2 
  11  chr11_44250260     ZBoe    A    G        0      0        2 
  11  chr11_44250260     ZGre    A    G        0      0        2 
  11  chr11_44250260     ZHar    A    G        0      0        2 
  11  chr11_44250260   Sample    A    G        1      2        2 
  11  chr11_44257631     AAsi    C    T        0      0        2 
  11  chr11_44257631     AKia    C    T        0      0        2 
  11  chr11_44257631     AOna    C    T        0      0        2 
  11  chr11_44257631     ASom    C    T        0      0        2 
  11  chr11_44257631     HCab    C    T        1      2        2 
  11  chr11_44257631     HPrz    C    T        1      2        2 
  11  chr11_44257631     ZBoe    C    T        0      0        2 
  11  chr11_44257631     ZGre    C    T        0      0        2 
  11  chr11_44257631     ZHar    C    T        0      0        2 
  11  chr11_44257631   Sample    C    T        1      2        2 
  11  chr11_44258765     AAsi    T    C        0      0        2 
  11  chr11_44258765     AKia    T    C        0      0        2 
  11  chr11_44258765     AOna    T    C        0      0        2 
  11  chr11_44258765     ASom    T    C        0      0        2 
  11  chr11_44258765     HCab    T    C        1      2        2 
  11  chr11_44258765     HPrz    T    C        1      2        2 
  11  chr11_44258765     ZBoe    T    C        0      0        2 
  11  chr11_44258765     ZGre    T    C        0      0        2 
  11  chr11_44258765     ZHar    T    C        0      0        2 
  11  chr11_44258765   Sample    T    C        1      2        2 
  11  chr11_44261314     AAsi    G    A        1      2        2 
  11  chr11_44261314     AKia    G    A        0      0        2 
  11  chr11_44261314     AOna    G    A        0      0        2 
  11  chr11_44261314     ASom    G    A        1      2        2 
  11  chr11_44261314     HCab    G    A        1      2        2 
  11  chr11_44261314     HPrz    G    A        1      2        2 
  11  chr11_44261314     ZBoe    G    A        0      0        2 
  11  chr11_44261314     ZGre    G    A        0      0        2 
  11  chr11_44261314     ZHar    G    A        0      0        2 
  11  chr11_44261314   Sample    G    A        1      2        2 
  11  chr11_44267505     AAsi    T    C        0      0        2 
  11  chr11_44267505     AKia    T    C        0      0        2 
  11  chr11_44267505     AOna    T    C        0      0        2 
  11  chr11_44267505     ASom    T    C        0      0        2 
  11  chr11_44267505     HCab    T    C      0.5      1        2 
  11  chr11_44267505     HPrz    T    C        0      0        2 
  11  chr11_44267505     ZBoe    T    C        0      0        2 
  11  chr11_44267505     ZGre    T    C        0      0        2 
  11  chr11_44267505     ZHar    T    C        0      0        2 
  11  chr11_44267505   Sample    T    C        0      0        2 
  11  chr11_44271881     AAsi    T    A        0      0        2 
  11  chr11_44271881     AKia    T    A        0      0        2 
  11  chr11_44271881     AOna    T    A        0      0        2 
  11  chr11_44271881     ASom    T    A        0      0        2 
  11  chr11_44271881     HCab    T    A        0      0        2 
  11  chr11_44271881     HPrz    T    A        0      0        2 
  11  chr11_44271881     ZBoe    T    A        0      0        2 
  11  chr11_44271881     ZGre    T    A        0      0        2 
  11  chr11_44271881     ZHar    T    A        1      2        2 
  11  chr11_44271881   Sample    T    A        0      0        2 
  11  chr11_44284792     AAsi    T    G        0      0        2 
  11  chr11_44284792     AKia    T    G        0      0        2 
  11  chr11_44284792     AOna    T    G        0      0        2 
  11  chr11_44284792     ASom    T    G        0      0        2 
  11  chr11_44284792     HCab    T    G        0      0        2 
  11  chr11_44284792     HPrz    T    G        0      0        2 
  11  chr11_44284792     ZBoe    T    G        0      0        2 
  11  chr11_44284792     ZGre    T    G        1      2        2 
  11  chr11_44284792     ZHar    T    G        0      0        2 
  11  chr11_44284792   Sample    T    G        0      0        2 
  11  chr11_44285662     AAsi    C    T        0      0        2 
  11  chr11_44285662     AKia    C    T        0      0        2 
  11  chr11_44285662     AOna    C    T        0      0        2 
  11  chr11_44285662     ASom    C    T        0      0        2 
  11  chr11_44285662     HCab    C    T        0      0        2 
  11  chr11_44285662     HPrz    C    T        0      0        2 
  11  chr11_44285662     ZBoe    C    T      0.5      1        2 
  11  chr11_44285662     ZGre    C    T        0      0        2 
  11  chr11_44285662     ZHar    C    T        0      0        2 
  11  chr11_44285662   Sample    C    T        0      0        2 
  11  chr11_44292418     AAsi    A    G        0      0        2 
  11  chr11_44292418     AKia    A    G        0      0        2 
  11  chr11_44292418     AOna    A    G        0      0        2 
  11  chr11_44292418     ASom    A    G        0      0        2 
  11  chr11_44292418     HCab    A    G        0      0        2 
  11  chr11_44292418     HPrz    A    G        0      0        2 
  11  chr11_44292418     ZBoe    A    G      0.5      1        2 
  11  chr11_44292418     ZGre    A    G        0      0        2 
  11  chr11_44292418     ZHar    A    G        0      0        2 
  11  chr11_44292418   Sample    A    G        0      0        2 
  11  chr11_44293781     AAsi    A    T        0      0        2 
  11  chr11_44293781     AKia    A    T        0      0        2 
  11  chr11_44293781     AOna    A    T        1      2        2 
  11  chr11_44293781     ASom    A    T        0      0        2 
  11  chr11_44293781     HCab    A    T        0      0        2 
  11  chr11_44293781     HPrz    A    T        0      0        2 
  11  chr11_44293781     ZBoe    A    T        0      0        2 
  11  chr11_44293781     ZGre    A    T        0      0        2 
  11  chr11_44293781     ZHar    A    T        0      0        2 
  11  chr11_44293781   Sample    A    T        0      0        2 
  11  chr11_44298478     AAsi    T    C        0      0        2 
  11  chr11_44298478     AKia    T    C        0      0        2 
  11  chr11_44298478     AOna    T    C        0      0        2 
  11  chr11_44298478     ASom    T    C        0      0        2 
  11  chr11_44298478     HCab    T    C      0.5      1        2 
  11  chr11_44298478     HPrz    T    C        0      0        2 
  11  chr11_44298478     ZBoe    T    C        0      0        2 
  11  chr11_44298478     ZGre    T    C        0      0        2 
  11  chr11_44298478     ZHar    T    C        0      0        2 
  11  chr11_44298478   Sample    T    C        0      0        2 
  11  chr11_44299046     AAsi    T    A        0      0        2 
  11  chr11_44299046     AKia    T    A        0      0        2 
  11  chr11_44299046     AOna    T    A        1      2        2 
  11  chr11_44299046     ASom    T    A        0      0        2 
  11  chr11_44299046     HCab    T    A        0      0        2 
  11  chr11_44299046     HPrz    T    A        0      0        2 
  11  chr11_44299046     ZBoe    T    A        0      0        2 
  11  chr11_44299046     ZGre    T    A        0      0        2 
  11  chr11_44299046     ZHar    T    A        0      0        2 
  11  chr11_44299046   Sample    T    A        0      0        2 
  11  chr11_44307188     AAsi    A    G        0      0        2 
  11  chr11_44307188     AKia    A    G        0      0        2 
  11  chr11_44307188     AOna    A    G        0      0        2 
  11  chr11_44307188     ASom    A    G        0      0        2 
  11  chr11_44307188     HCab    A    G        0      0        2 
  11  chr11_44307188     HPrz    A    G        0      0        2 
  11  chr11_44307188     ZBoe    A    G      0.5      1        2 
  11  chr11_44307188     ZGre    A    G        0      0        2 
  11  chr11_44307188     ZHar    A    G        0      0        2 
  11  chr11_44307188   Sample    A    G        1      2        2 
  11  chr11_44313203     AAsi    C    G        0      0        2 
  11  chr11_44313203     AKia    C    G        0      0        2 
  11  chr11_44313203     AOna    C    G        0      0        2 
  11  chr11_44313203     ASom    C    G        0      0        2 
  11  chr11_44313203     HCab    C    G        0      0        2 
  11  chr11_44313203     HPrz    C    G      0.5      1        2 
  11  chr11_44313203     ZBoe    C    G        0      0        2 
  11  chr11_44313203     ZGre    C    G        0      0        2 
  11  chr11_44313203     ZHar    C    G        0      0        2 
  11  chr11_44313203   Sample    C    G        0      0        2 
  11  chr11_44313676     AAsi    A    G        0      0        2 
  11  chr11_44313676     AKia    A    G        0      0        2 
  11  chr11_44313676     AOna    A    G        0      0        2 
  11  chr11_44313676     ASom    A    G        0      0        2 
  11  chr11_44313676     HCab    A    G        0      0        2 
  11  chr11_44313676     HPrz    A    G        0      0        2 
  11  chr11_44313676     ZBoe    A    G        0      0        2 
  11  chr11_44313676     ZGre    A    G        0      0        2 
  11  chr11_44313676     ZHar    A    G        1      2        2 
  11  chr11_44313676   Sample    A    G        0      0        2 
  11  chr11_44313926     AAsi    G    A        0      0        2 
  11  chr11_44313926     AKia    G    A        0      0        2 
  11  chr11_44313926     AOna    G    A        0      0        2 
  11  chr11_44313926     ASom    G    A        0      0        2 
  11  chr11_44313926     HCab    G    A        1      2        2 
  11  chr11_44313926     HPrz    G    A        1      2        2 
  11  chr11_44313926     ZBoe    G    A        0      0        2 
  11  chr11_44313926     ZGre    G    A        0      0        2 
  11  chr11_44313926     ZHar    G    A        0      0        2 
  11  chr11_44313926   Sample    G    A        1      2        2 
  11  chr11_44316047     AAsi    C    T        1      2        2 
  11  chr11_44316047     AKia    C    T        1      2        2 
  11  chr11_44316047     AOna    C    T        0      0        2 
  11  chr11_44316047     ASom    C    T        1      2        2 
  11  chr11_44316047     HCab    C    T        1      2        2 
  11  chr11_44316047     HPrz    C    T        1      2        2 
  11  chr11_44316047     ZBoe    C    T        0      0        2 
  11  chr11_44316047     ZGre    C    T        0      0        2 
  11  chr11_44316047     ZHar    C    T        0      0        2 
  11  chr11_44316047   Sample    C    T        0      0        2 
  11  chr11_44319830     AAsi    G    T        0      0        2 
  11  chr11_44319830     AKia    G    T        0      0        2 
  11  chr11_44319830     AOna    G    T        0      0        2 
  11  chr11_44319830     ASom    G    T        0      0        2 
  11  chr11_44319830     HCab    G    T        0      0        2 
  11  chr11_44319830     HPrz    G    T        0      0        2 
  11  chr11_44319830     ZBoe    G    T        1      2        2 
  11  chr11_44319830     ZGre    G    T        1      2        2 
  11  chr11_44319830     ZHar    G    T        1      2        2 
  11  chr11_44319830   Sample    G    T        0      0        2 
  11  chr11_44325712     AAsi    A    G        0      0        2 
  11  chr11_44325712     AKia    A    G      0.5      1        2 
  11  chr11_44325712     AOna    A    G        0      0        2 
  11  chr11_44325712     ASom    A    G        0      0        2 
  11  chr11_44325712     HCab    A    G        0      0        2 
  11  chr11_44325712     HPrz    A    G        0      0        2 
  11  chr11_44325712     ZBoe    A    G        0      0        2 
  11  chr11_44325712     ZGre    A    G        0      0        2 
  11  chr11_44325712     ZHar    A    G        0      0        2 
  11  chr11_44325712   Sample    A    G        0      0        2 
  11  chr11_44329928     AAsi    A    G        0      0        2 
  11  chr11_44329928     AKia    A    G        0      0        2 
  11  chr11_44329928     AOna    A    G        0      0        2 
  11  chr11_44329928     ASom    A    G        0      0        2 
  11  chr11_44329928     HCab    A    G        0      0        2 
  11  chr11_44329928     HPrz    A    G        0      0        2 
  11  chr11_44329928     ZBoe    A    G      0.5      1        2 
  11  chr11_44329928     ZGre    A    G        0      0        2 
  11  chr11_44329928     ZHar    A    G        0      0        2 
  11  chr11_44329928   Sample    A    G        0      0        2 
  11  chr11_44345404     AAsi    G    C        0      0        2 
  11  chr11_44345404     AKia    G    C        0      0        2 
  11  chr11_44345404     AOna    G    C        0      0        2 
  11  chr11_44345404     ASom    G    C        0      0        2 
  11  chr11_44345404     HCab    G    C        1      2        2 
  11  chr11_44345404     HPrz    G    C        1      2        2 
  11  chr11_44345404     ZBoe    G    C        0      0        2 
  11  chr11_44345404     ZGre    G    C        0      0        2 
  11  chr11_44345404     ZHar    G    C        0      0        2 
  11  chr11_44345404   Sample    G    C        0      0        2 
  11  chr11_44352755     AAsi    T    C        0      0        2 
  11  chr11_44352755     AKia    T    C        0      0        2 
  11  chr11_44352755     AOna    T    C        0      0        2 
  11  chr11_44352755     ASom    T    C        0      0        2 
  11  chr11_44352755     HCab    T    C        0      0        2 
  11  chr11_44352755     HPrz    T    C        0      0        2 
  11  chr11_44352755     ZBoe    T    C        0      0        2 
  11  chr11_44352755     ZGre    T    C        0      0        2 
  11  chr11_44352755     ZHar    T    C        1      2        2 
  11  chr11_44352755   Sample    T    C        0      0        2 
  11  chr11_44356321     AAsi    A    G        0      0        2 
  11  chr11_44356321     AKia    A    G        0      0        2 
  11  chr11_44356321     AOna    A    G        0      0        2 
  11  chr11_44356321     ASom    A    G        1      2        2 
  11  chr11_44356321     HCab    A    G        0      0        2 
  11  chr11_44356321     HPrz    A    G        0      0        2 
  11  chr11_44356321     ZBoe    A    G        0      0        2 
  11  chr11_44356321     ZGre    A    G        0      0        2 
  11  chr11_44356321     ZHar    A    G        0      0        2 
  11  chr11_44356321   Sample    A    G        0      0        2 
  11  chr11_44359235     AAsi    A    G        1      2        2 
  11  chr11_44359235     AKia    A    G        0      0        2 
  11  chr11_44359235     AOna    A    G        0      0        2 
  11  chr11_44359235     ASom    A    G        1      2        2 
  11  chr11_44359235     HCab    A    G        0      0        2 
  11  chr11_44359235     HPrz    A    G        0      0        2 
  11  chr11_44359235     ZBoe    A    G        0      0        2 
  11  chr11_44359235     ZGre    A    G        0      0        2 
  11  chr11_44359235     ZHar    A    G        0      0        2 
  11  chr11_44359235   Sample    A    G        0      0        2 
  11  chr11_44365438     AAsi    C    T        0      0        2 
  11  chr11_44365438     AKia    C    T        0      0        2 
  11  chr11_44365438     AOna    C    T        0      0        2 
  11  chr11_44365438     ASom    C    T        0      0        2 
  11  chr11_44365438     HCab    C    T        0      0        2 
  11  chr11_44365438     HPrz    C    T      0.5      1        2 
  11  chr11_44365438     ZBoe    C    T        0      0        2 
  11  chr11_44365438     ZGre    C    T        0      0        2 
  11  chr11_44365438     ZHar    C    T        0      0        2 
  11  chr11_44365438   Sample    C    T        0      0        2 
  11  chr11_44366974     AAsi    A    C        0      0        2 
  11  chr11_44366974     AKia    A    C        0      0        2 
  11  chr11_44366974     AOna    A    C        0      0        2 
  11  chr11_44366974     ASom    A    C        0      0        2 
  11  chr11_44366974     HCab    A    C        0      0        2 
  11  chr11_44366974     HPrz    A    C      0.5      1        2 
  11  chr11_44366974     ZBoe    A    C        0      0        2 
  11  chr11_44366974     ZGre    A    C        0      0        2 
  11  chr11_44366974     ZHar    A    C        0      0        2 
  11  chr11_44366974   Sample    A    C        0      0        2 
  11  chr11_44367762     AAsi    T    C        0      0        2 
  11  chr11_44367762     AKia    T    C      0.5      1        2 
  11  chr11_44367762     AOna    T    C        0      0        2 
  11  chr11_44367762     ASom    T    C        0      0        2 
  11  chr11_44367762     HCab    T    C        0      0        2 
  11  chr11_44367762     HPrz    T    C        0      0        2 
  11  chr11_44367762     ZBoe    T    C        0      0        2 
  11  chr11_44367762     ZGre    T    C        0      0        2 
  11  chr11_44367762     ZHar    T    C        0      0        2 
  11  chr11_44367762   Sample    T    C        0      0        2 
  11  chr11_44368716     AAsi    A    G        0      0        2 
  11  chr11_44368716     AKia    A    G        0      0        2 
  11  chr11_44368716     AOna    A    G        0      0        2 
  11  chr11_44368716     ASom    A    G        0      0        2 
  11  chr11_44368716     HCab    A    G        0      0        2 
  11  chr11_44368716     HPrz    A    G        0      0        2 
  11  chr11_44368716     ZBoe    A    G      0.5      1        2 
  11  chr11_44368716     ZGre    A    G        0      0        2 
  11  chr11_44368716     ZHar    A    G        0      0        2 
  11  chr11_44368716   Sample    A    G        0      0        2 
  11  chr11_44375287     AAsi    A    G        0      0        2 
  11  chr11_44375287     AKia    A    G        0      0        2 
  11  chr11_44375287     AOna    A    G        0      0        2 
  11  chr11_44375287     ASom    A    G        0      0        2 
  11  chr11_44375287     HCab    A    G        0      0        2 
  11  chr11_44375287     HPrz    A    G      0.5      1        2 
  11  chr11_44375287     ZBoe    A    G        0      0        2 
  11  chr11_44375287     ZGre    A    G        0      0        2 
  11  chr11_44375287     ZHar    A    G        0      0        2 
  11  chr11_44375287   Sample    A    G        0      0        2 
  11  chr11_44378091     AAsi    T    C        0      0        2 
  11  chr11_44378091     AKia    T    C        0      0        2 
  11  chr11_44378091     AOna    T    C        0      0        2 
  11  chr11_44378091     ASom    T    C        0      0        2 
  11  chr11_44378091     HCab    T    C        1      2        2 
  11  chr11_44378091     HPrz    T    C        1      2        2 
  11  chr11_44378091     ZBoe    T    C        0      0        2 
  11  chr11_44378091     ZGre    T    C        0      0        2 
  11  chr11_44378091     ZHar    T    C        1      2        2 
  11  chr11_44378091   Sample    T    C        1      2        2 
  11  chr11_44378685     AAsi    T    G        1      2        2 
  11  chr11_44378685     AKia    T    G        0      0        2 
  11  chr11_44378685     AOna    T    G        0      0        2 
  11  chr11_44378685     ASom    T    G        0      0        2 
  11  chr11_44378685     HCab    T    G        0      0        2 
  11  chr11_44378685     HPrz    T    G        0      0        2 
  11  chr11_44378685     ZBoe    T    G        0      0        2 
  11  chr11_44378685     ZGre    T    G        0      0        2 
  11  chr11_44378685     ZHar    T    G        0      0        2 
  11  chr11_44378685   Sample    T    G        0      0        2 
  11  chr11_44379454     AAsi    A    G        0      0        2 
  11  chr11_44379454     AKia    A    G        0      0        2 
  11  chr11_44379454     AOna    A    G        0      0        2 
  11  chr11_44379454     ASom    A    G        0      0        2 
  11  chr11_44379454     HCab    A    G        1      2        2 
  11  chr11_44379454     HPrz    A    G        1      2        2 
  11  chr11_44379454     ZBoe    A    G        0      0        2 
  11  chr11_44379454     ZGre    A    G        0      0        2 
  11  chr11_44379454     ZHar    A    G        0      0        2 
  11  chr11_44379454   Sample    A    G        1      2        2 
  11  chr11_44380583     AAsi    A    G        1      2        2 
  11  chr11_44380583     AKia    A    G        0      0        2 
  11  chr11_44380583     AOna    A    G        0      0        2 
  11  chr11_44380583     ASom    A    G        1      2        2 
  11  chr11_44380583     HCab    A    G        0      0        2 
  11  chr11_44380583     HPrz    A    G        0      0        2 
  11  chr11_44380583     ZBoe    A    G        0      0        2 
  11  chr11_44380583     ZGre    A    G        0      0        2 
  11  chr11_44380583     ZHar    A    G        0      0        2 
  11  chr11_44380583   Sample    A    G        0      0        2 
  11  chr11_44381493     AAsi    A    G        0      0        2 
  11  chr11_44381493     AKia    A    G        0      0        2 
  11  chr11_44381493     AOna    A    G        0      0        2 
  11  chr11_44381493     ASom    A    G        1      2        2 
  11  chr11_44381493     HCab    A    G        0      0        2 
  11  chr11_44381493     HPrz    A    G        0      0        2 
  11  chr11_44381493     ZBoe    A    G        0      0        2 
  11  chr11_44381493     ZGre    A    G        0      0        2 
  11  chr11_44381493     ZHar    A    G        1      2        2 
  11  chr11_44381493   Sample    A    G        0      0        2 
  11  chr11_44381954     AAsi    A    G        0      0        2 
  11  chr11_44381954     AKia    A    G        0      0        2 
  11  chr11_44381954     AOna    A    G        0      0        2 
  11  chr11_44381954     ASom    A    G        0      0        2 
  11  chr11_44381954     HCab    A    G        0      0        2 
  11  chr11_44381954     HPrz    A    G        0      0        2 
  11  chr11_44381954     ZBoe    A    G        0      0        2 
  11  chr11_44381954     ZGre    A    G        0      0        2 
  11  chr11_44381954     ZHar    A    G        1      2        2 
  11  chr11_44381954   Sample    A    G        0      0        2 
  11  chr11_44390909     AAsi    C    A        0      0        2 
  11  chr11_44390909     AKia    C    A        0      0        2 
  11  chr11_44390909     AOna    C    A        0      0        2 
  11  chr11_44390909     ASom    C    A        0      0        2 
  11  chr11_44390909     HCab    C    A        1      2        2 
  11  chr11_44390909     HPrz    C    A        1      2        2 
  11  chr11_44390909     ZBoe    C    A        0      0        2 
  11  chr11_44390909     ZGre    C    A        0      0        2 
  11  chr11_44390909     ZHar    C    A        0      0        2 
  11  chr11_44390909   Sample    C    A        1      2        2 
  11  chr11_44391949     AAsi    T    C        0      0        2 
  11  chr11_44391949     AKia    T    C        0      0        2 
  11  chr11_44391949     AOna    T    C        0      0        2 
  11  chr11_44391949     ASom    T    C        0      0        2 
  11  chr11_44391949     HCab    T    C        1      2        2 
  11  chr11_44391949     HPrz    T    C        1      2        2 
  11  chr11_44391949     ZBoe    T    C        0      0        2 
  11  chr11_44391949     ZGre    T    C        0      0        2 
  11  chr11_44391949     ZHar    T    C        0      0        2 
  11  chr11_44391949   Sample    T    C        1      2        2 
  11  chr11_44393368     AAsi    A    G        0      0        2 
  11  chr11_44393368     AKia    A    G        0      0        2 
  11  chr11_44393368     AOna    A    G        0      0        2 
  11  chr11_44393368     ASom    A    G        0      0        2 
  11  chr11_44393368     HCab    A    G        0      0        2 
  11  chr11_44393368     HPrz    A    G        0      0        2 
  11  chr11_44393368     ZBoe    A    G        1      2        2 
  11  chr11_44393368     ZGre    A    G        1      2        2 
  11  chr11_44393368     ZHar    A    G        0      0        2 
  11  chr11_44393368   Sample    A    G        0      0        2 
  11  chr11_44402072     AAsi    G    C        0      0        2 
  11  chr11_44402072     AKia    G    C        1      2        2 
  11  chr11_44402072     AOna    G    C        1      2        2 
  11  chr11_44402072     ASom    G    C        0      0        2 
  11  chr11_44402072     HCab    G    C        0      0        2 
  11  chr11_44402072     HPrz    G    C        0      0        2 
  11  chr11_44402072     ZBoe    G    C        0      0        2 
  11  chr11_44402072     ZGre    G    C        0      0        2 
  11  chr11_44402072     ZHar    G    C        0      0        2 
  11  chr11_44402072   Sample    G    C        0      0        2 
  11  chr11_44420661     AAsi    T    C        0      0        2 
  11  chr11_44420661     AKia    T    C        0      0        2 
  11  chr11_44420661     AOna    T    C        0      0        2 
  11  chr11_44420661     ASom    T    C        0      0        2 
  11  chr11_44420661     HCab    T    C        1      2        2 
  11  chr11_44420661     HPrz    T    C        1      2        2 
  11  chr11_44420661     ZBoe    T    C        0      0        2 
  11  chr11_44420661     ZGre    T    C        0      0        2 
  11  chr11_44420661     ZHar    T    C        0      0        2 
  11  chr11_44420661   Sample    T    C        1      2        2 
  11  chr11_44421551     AAsi    G    C        0      0        2 
  11  chr11_44421551     AKia    G    C        0      0        2 
  11  chr11_44421551     AOna    G    C        0      0        2 
  11  chr11_44421551     ASom    G    C        0      0        2 
  11  chr11_44421551     HCab    G    C        1      2        2 
  11  chr11_44421551     HPrz    G    C        1      2        2 
  11  chr11_44421551     ZBoe    G    C        0      0        2 
  11  chr11_44421551     ZGre    G    C        0      0        2 
  11  chr11_44421551     ZHar    G    C        0      0        2 
  11  chr11_44421551   Sample    G    C        1      2        2 
  11  chr11_44422438     AAsi    T    C        0      0        2 
  11  chr11_44422438     AKia    T    C        0      0        2 
  11  chr11_44422438     AOna    T    C        0      0        2 
  11  chr11_44422438     ASom    T    C        0      0        2 
  11  chr11_44422438     HCab    T    C        1      2        2 
  11  chr11_44422438     HPrz    T    C        1      2        2 
  11  chr11_44422438     ZBoe    T    C        0      0        2 
  11  chr11_44422438     ZGre    T    C        0      0        2 
  11  chr11_44422438     ZHar    T    C        0      0        2 
  11  chr11_44422438   Sample    T    C        1      2        2 
  11  chr11_44424567     AAsi    A    G        0      0        2 
  11  chr11_44424567     AKia    A    G        0      0        2 
  11  chr11_44424567     AOna    A    G        0      0        2 
  11  chr11_44424567     ASom    A    G        0      0        2 
  11  chr11_44424567     HCab    A    G        0      0        2 
  11  chr11_44424567     HPrz    A    G        0      0        2 
  11  chr11_44424567     ZBoe    A    G        0      0        2 
  11  chr11_44424567     ZGre    A    G      0.5      1        2 
  11  chr11_44424567     ZHar    A    G        0      0        2 
  11  chr11_44424567   Sample    A    G        0      0        2 
  11  chr11_44427015     AAsi    T    C        1      2        2 
  11  chr11_44427015     AKia    T    C        0      0        2 
  11  chr11_44427015     AOna    T    C        0      0        2 
  11  chr11_44427015     ASom    T    C        0      0        2 
  11  chr11_44427015     HCab    T    C        0      0        2 
  11  chr11_44427015     HPrz    T    C        0      0        2 
  11  chr11_44427015     ZBoe    T    C        0      0        2 
  11  chr11_44427015     ZGre    T    C        0      0        2 
  11  chr11_44427015     ZHar    T    C        0      0        2 
  11  chr11_44427015   Sample    T    C        0      0        2 
  11  chr11_44427206     AAsi    G    T        0      0        2 
  11  chr11_44427206     AKia    G    T        0      0        2 
  11  chr11_44427206     AOna    G    T        0      0        2 
  11  chr11_44427206     ASom    G    T        0      0        2 
  11  chr11_44427206     HCab    G    T        1      2        2 
  11  chr11_44427206     HPrz    G    T        1      2        2 
  11  chr11_44427206     ZBoe    G    T        0      0        2 
  11  chr11_44427206     ZGre    G    T        0      0        2 
  11  chr11_44427206     ZHar    G    T        0      0        2 
  11  chr11_44427206   Sample    G    T        1      2        2 
  11  chr11_44429451     AAsi    T    C        0      0        2 
  11  chr11_44429451     AKia    T    C        0      0        2 
  11  chr11_44429451     AOna    T    C        0      0        2 
  11  chr11_44429451     ASom    T    C        0      0        2 
  11  chr11_44429451     HCab    T    C        1      2        2 
  11  chr11_44429451     HPrz    T    C        1      2        2 
  11  chr11_44429451     ZBoe    T    C        0      0        2 
  11  chr11_44429451     ZGre    T    C        0      0        2 
  11  chr11_44429451     ZHar    T    C        0      0        2 
  11  chr11_44429451   Sample    T    C        1      2        2 
  11  chr11_44435034     AAsi    T    C        0      0        2 
  11  chr11_44435034     AKia    T    C        0      0        2 
  11  chr11_44435034     AOna    T    C        0      0        2 
  11  chr11_44435034     ASom    T    C        1      2        2 
  11  chr11_44435034     HCab    T    C        0      0        2 
  11  chr11_44435034     HPrz    T    C        0      0        2 
  11  chr11_44435034     ZBoe    T    C        0      0        2 
  11  chr11_44435034     ZGre    T    C        0      0        2 
  11  chr11_44435034     ZHar    T    C        0      0        2 
  11  chr11_44435034   Sample    T    C        0      0        2 
  11  chr11_44450460     AAsi    C    T        0      0        2 
  11  chr11_44450460     AKia    C    T        0      0        2 
  11  chr11_44450460     AOna    C    T        0      0        2 
  11  chr11_44450460     ASom    C    T        0      0        2 
  11  chr11_44450460     HCab    C    T        0      0        2 
  11  chr11_44450460     HPrz    C    T        0      0        2 
  11  chr11_44450460     ZBoe    C    T        1      2        2 
  11  chr11_44450460     ZGre    C    T        1      2        2 
  11  chr11_44450460     ZHar    C    T        1      2        2 
  11  chr11_44450460   Sample    C    T        0      0        2 
  11  chr11_44454957     AAsi    G    A        0      0        2 
  11  chr11_44454957     AKia    G    A        1      2        2 
  11  chr11_44454957     AOna    G    A        1      2        2 
  11  chr11_44454957     ASom    G    A        0      0        2 
  11  chr11_44454957     HCab    G    A        0      0        2 
  11  chr11_44454957     HPrz    G    A        0      0        2 
  11  chr11_44454957     ZBoe    G    A        0      0        2 
  11  chr11_44454957     ZGre    G    A        0      0        2 
  11  chr11_44454957     ZHar    G    A        0      0        2 
  11  chr11_44454957   Sample    G    A        0      0        2 
  11  chr11_44456411     AAsi    G    A        0      0        2 
  11  chr11_44456411     AKia    G    A        0      0        2 
  11  chr11_44456411     AOna    G    A        0      0        2 
  11  chr11_44456411     ASom    G    A        0      0        2 
  11  chr11_44456411     HCab    G    A        1      2        2 
  11  chr11_44456411     HPrz    G    A        1      2        2 
  11  chr11_44456411     ZBoe    G    A        0      0        2 
  11  chr11_44456411     ZGre    G    A        0      0        2 
  11  chr11_44456411     ZHar    G    A        0      0        2 
  11  chr11_44456411   Sample    G    A        1      2        2 
  11  chr11_44459790     AAsi    A    G        0      0        2 
  11  chr11_44459790     AKia    A    G        0      0        2 
  11  chr11_44459790     AOna    A    G        0      0        2 
  11  chr11_44459790     ASom    A    G        0      0        2 
  11  chr11_44459790     HCab    A    G        0      0        2 
  11  chr11_44459790     HPrz    A    G        0      0        2 
  11  chr11_44459790     ZBoe    A    G        0      0        2 
  11  chr11_44459790     ZGre    A    G      0.5      1        2 
  11  chr11_44459790     ZHar    A    G        0      0        2 
  11  chr11_44459790   Sample    A    G        0      0        2 
  11  chr11_44463441     AAsi    G    A        0      0        2 
  11  chr11_44463441     AKia    G    A        0      0        2 
  11  chr11_44463441     AOna    G    A        0      0        2 
  11  chr11_44463441     ASom    G    A        0      0        2 
  11  chr11_44463441     HCab    G    A        1      2        2 
  11  chr11_44463441     HPrz    G    A        1      2        2 
  11  chr11_44463441     ZBoe    G    A        0      0        2 
  11  chr11_44463441     ZGre    G    A        0      0        2 
  11  chr11_44463441     ZHar    G    A        0      0        2 
  11  chr11_44463441   Sample    G    A        1      2        2 
  11  chr11_44472714     AAsi    T    C        0      0        2 
  11  chr11_44472714     AKia    T    C        0      0        2 
  11  chr11_44472714     AOna    T    C        0      0        2 
  11  chr11_44472714     ASom    T    C        0      0        2 
  11  chr11_44472714     HCab    T    C        0      0        2 
  11  chr11_44472714     HPrz    T    C        0      0        2 
  11  chr11_44472714     ZBoe    T    C      0.5      1        2 
  11  chr11_44472714     ZGre    T    C        0      0        2 
  11  chr11_44472714     ZHar    T    C        0      0        2 
  11  chr11_44472714   Sample    T    C        0      0        2 
  11  chr11_44472896     AAsi    A    C        0      0        2 
  11  chr11_44472896     AKia    A    C        0      0        2 
  11  chr11_44472896     AOna    A    C        0      0        2 
  11  chr11_44472896     ASom    A    C        0      0        2 
  11  chr11_44472896     HCab    A    C        0      0        2 
  11  chr11_44472896     HPrz    A    C      0.5      1        2 
  11  chr11_44472896     ZBoe    A    C        0      0        2 
  11  chr11_44472896     ZGre    A    C        0      0        2 
  11  chr11_44472896     ZHar    A    C        0      0        2 
  11  chr11_44472896   Sample    A    C        0      0        2 
  11  chr11_44473082     AAsi    G    A        0      0        2 
  11  chr11_44473082     AKia    G    A        0      0        2 
  11  chr11_44473082     AOna    G    A        0      0        2 
  11  chr11_44473082     ASom    G    A        0      0        2 
  11  chr11_44473082     HCab    G    A        1      2        2 
  11  chr11_44473082     HPrz    G    A        1      2        2 
  11  chr11_44473082     ZBoe    G    A        0      0        2 
  11  chr11_44473082     ZGre    G    A        0      0        2 
  11  chr11_44473082     ZHar    G    A        0      0        2 
  11  chr11_44473082   Sample    G    A        1      2        2 
  11  chr11_44473593     AAsi    A    G        0      0        2 
  11  chr11_44473593     AKia    A    G        0      0        2 
  11  chr11_44473593     AOna    A    G        0      0        2 
  11  chr11_44473593     ASom    A    G        0      0        2 
  11  chr11_44473593     HCab    A    G        0      0        2 
  11  chr11_44473593     HPrz    A    G      0.5      1        2 
  11  chr11_44473593     ZBoe    A    G        0      0        2 
  11  chr11_44473593     ZGre    A    G        0      0        2 
  11  chr11_44473593     ZHar    A    G        0      0        2 
  11  chr11_44473593   Sample    A    G        0      0        2 
  11  chr11_44478070     AAsi    A    G        0      0        2 
  11  chr11_44478070     AKia    A    G        0      0        2 
  11  chr11_44478070     AOna    A    G        0      0        2 
  11  chr11_44478070     ASom    A    G        0      0        2 
  11  chr11_44478070     HCab    A    G        0      0        2 
  11  chr11_44478070     HPrz    A    G        0      0        2 
  11  chr11_44478070     ZBoe    A    G        0      0        2 
  11  chr11_44478070     ZGre    A    G        1      2        2 
  11  chr11_44478070     ZHar    A    G        0      0        2 
  11  chr11_44478070   Sample    A    G        0      0        2 
  11  chr11_44481529     AAsi    A    G        0      0        2 
  11  chr11_44481529     AKia    A    G        0      0        2 
  11  chr11_44481529     AOna    A    G        0      0        2 
  11  chr11_44481529     ASom    A    G        0      0        2 
  11  chr11_44481529     HCab    A    G        0      0        2 
  11  chr11_44481529     HPrz    A    G        0      0        2 
  11  chr11_44481529     ZBoe    A    G      0.5      1        2 
  11  chr11_44481529     ZGre    A    G        0      0        2 
  11  chr11_44481529     ZHar    A    G        0      0        2 
  11  chr11_44481529   Sample    A    G        0      0        2 
  11  chr11_44482739     AAsi    T    G        0      0        2 
  11  chr11_44482739     AKia    T    G        0      0        2 
  11  chr11_44482739     AOna    T    G        0      0        2 
  11  chr11_44482739     ASom    T    G        0      0        2 
  11  chr11_44482739     HCab    T    G        1      2        2 
  11  chr11_44482739     HPrz    T    G        1      2        2 
  11  chr11_44482739     ZBoe    T    G        0      0        2 
  11  chr11_44482739     ZGre    T    G        0      0        2 
  11  chr11_44482739     ZHar    T    G        0      0        2 
  11  chr11_44482739   Sample    T    G        1      2        2 
  11  chr11_44482830     AAsi    T    C        1      2        2 
  11  chr11_44482830     AKia    T    C        0      0        2 
  11  chr11_44482830     AOna    T    C        0      0        2 
  11  chr11_44482830     ASom    T    C        0      0        2 
  11  chr11_44482830     HCab    T    C        0      0        2 
  11  chr11_44482830     HPrz    T    C        0      0        2 
  11  chr11_44482830     ZBoe    T    C        0      0        2 
  11  chr11_44482830     ZGre    T    C        0      0        2 
  11  chr11_44482830     ZHar    T    C        0      0        2 
  11  chr11_44482830   Sample    T    C        0      0        2 
  11  chr11_44497805     AAsi    G    A        0      0        2 
  11  chr11_44497805     AKia    G    A        0      0        2 
  11  chr11_44497805     AOna    G    A        0      0        2 
  11  chr11_44497805     ASom    G    A        0      0        2 
  11  chr11_44497805     HCab    G    A        1      2        2 
  11  chr11_44497805     HPrz    G    A      0.5      1        2 
  11  chr11_44497805     ZBoe    G    A        0      0        2 
  11  chr11_44497805     ZGre    G    A        0      0        2 
  11  chr11_44497805     ZHar    G    A        0      0        2 
  11  chr11_44497805   Sample    G    A        0      0        2 
  11  chr11_44502520     AAsi    G    A        0      0        2 
  11  chr11_44502520     AKia    G    A        0      0        2 
  11  chr11_44502520     AOna    G    A        0      0        2 
  11  chr11_44502520     ASom    G    A        0      0        2 
  11  chr11_44502520     HCab    G    A        1      2        2 
  11  chr11_44502520     HPrz    G    A        1      2        2 
  11  chr11_44502520     ZBoe    G    A        0      0        2 
  11  chr11_44502520     ZGre    G    A        0      0        2 
  11  chr11_44502520     ZHar    G    A        0      0        2 
  11  chr11_44502520   Sample    G    A        1      2        2 
  11  chr11_44504661     AAsi    T    C        1      2        2 
  11  chr11_44504661     AKia    T    C        0      0        2 
  11  chr11_44504661     AOna    T    C        0      0        2 
  11  chr11_44504661     ASom    T    C        0      0        2 
  11  chr11_44504661     HCab    T    C        0      0        2 
  11  chr11_44504661     HPrz    T    C        0      0        2 
  11  chr11_44504661     ZBoe    T    C        0      0        2 
  11  chr11_44504661     ZGre    T    C        0      0        2 
  11  chr11_44504661     ZHar    T    C        0      0        2 
  11  chr11_44504661   Sample    T    C        0      0        2 
  11  chr11_44504799     AAsi    C    A        0      0        2 
  11  chr11_44504799     AKia    C    A        0      0        2 
  11  chr11_44504799     AOna    C    A        1      2        2 
  11  chr11_44504799     ASom    C    A        0      0        2 
  11  chr11_44504799     HCab    C    A        0      0        2 
  11  chr11_44504799     HPrz    C    A        0      0        2 
  11  chr11_44504799     ZBoe    C    A        0      0        2 
  11  chr11_44504799     ZGre    C    A        0      0        2 
  11  chr11_44504799     ZHar    C    A        0      0        2 
  11  chr11_44504799   Sample    C    A        0      0        2 
  11  chr11_44506709     AAsi    A    C        0      0        2 
  11  chr11_44506709     AKia    A    C        1      2        2 
  11  chr11_44506709     AOna    A    C        0      0        2 
  11  chr11_44506709     ASom    A    C        0      0        2 
  11  chr11_44506709     HCab    A    C        0      0        2 
  11  chr11_44506709     HPrz    A    C        0      0        2 
  11  chr11_44506709     ZBoe    A    C        0      0        2 
  11  chr11_44506709     ZGre    A    C        0      0        2 
  11  chr11_44506709     ZHar    A    C        0      0        2 
  11  chr11_44506709   Sample    A    C        0      0        2 
  11  chr11_44513737     AAsi    A    C        0      0        2 
  11  chr11_44513737     AKia    A    C        0      0        2 
  11  chr11_44513737     AOna    A    C        0      0        2 
  11  chr11_44513737     ASom    A    C        0      0        2 
  11  chr11_44513737     HCab    A    C        1      2        2 
  11  chr11_44513737     HPrz    A    C        1      2        2 
  11  chr11_44513737     ZBoe    A    C        0      0        2 
  11  chr11_44513737     ZGre    A    C        0      0        2 
  11  chr11_44513737     ZHar    A    C        0      0        2 
  11  chr11_44513737   Sample    A    C        1      2        2 
  11  chr11_44522719     AAsi    T    C        0      0        2 
  11  chr11_44522719     AKia    T    C        0      0        2 
  11  chr11_44522719     AOna    T    C        0      0        2 
  11  chr11_44522719     ASom    T    C        0      0        2 
  11  chr11_44522719     HCab    T    C        0      0        2 
  11  chr11_44522719     HPrz    T    C        0      0        2 
  11  chr11_44522719     ZBoe    T    C        1      2        2 
  11  chr11_44522719     ZGre    T    C        0      0        2 
  11  chr11_44522719     ZHar    T    C      0.5      1        2 
  11  chr11_44522719   Sample    T    C        1      2        2 
  11  chr11_44529913     AAsi    T    C        0      0        2 
  11  chr11_44529913     AKia    T    C        0      0        2 
  11  chr11_44529913     AOna    T    C        0      0        2 
  11  chr11_44529913     ASom    T    C        0      0        2 
  11  chr11_44529913     HCab    T    C        1      2        2 
  11  chr11_44529913     HPrz    T    C        1      2        2 
  11  chr11_44529913     ZBoe    T    C        0      0        2 
  11  chr11_44529913     ZGre    T    C        0      0        2 
  11  chr11_44529913     ZHar    T    C        0      0        2 
  11  chr11_44529913   Sample    T    C        1      2        2 
  11  chr11_44531149     AAsi    T    C        0      0        2 
  11  chr11_44531149     AKia    T    C        0      0        2 
  11  chr11_44531149     AOna    T    C        0      0        2 
  11  chr11_44531149     ASom    T    C        0      0        2 
  11  chr11_44531149     HCab    T    C        1      2        2 
  11  chr11_44531149     HPrz    T    C      0.5      1        2 
  11  chr11_44531149     ZBoe    T    C        0      0        2 
  11  chr11_44531149     ZGre    T    C        0      0        2 
  11  chr11_44531149     ZHar    T    C        0      0        2 
  11  chr11_44531149   Sample    T    C        0      0        2 
  11  chr11_44536753     AAsi    A    G        0      0        2 
  11  chr11_44536753     AKia    A    G        0      0        2 
  11  chr11_44536753     AOna    A    G        0      0        2 
  11  chr11_44536753     ASom    A    G        0      0        2 
  11  chr11_44536753     HCab    A    G        0      0        2 
  11  chr11_44536753     HPrz    A    G        0      0        2 
  11  chr11_44536753     ZBoe    A    G      0.5      1        2 
  11  chr11_44536753     ZGre    A    G        1      2        2 
  11  chr11_44536753     ZHar    A    G        0      0        2 
  11  chr11_44536753   Sample    A    G        0      0        2 
  11  chr11_44546980     AAsi    G    A        0      0        2 
  11  chr11_44546980     AKia    G    A        0      0        2 
  11  chr11_44546980     AOna    G    A        0      0        2 
  11  chr11_44546980     ASom    G    A        0      0        2 
  11  chr11_44546980     HCab    G    A        1      2        2 
  11  chr11_44546980     HPrz    G    A        1      2        2 
  11  chr11_44546980     ZBoe    G    A        0      0        2 
  11  chr11_44546980     ZGre    G    A        0      0        2 
  11  chr11_44546980     ZHar    G    A        0      0        2 
  11  chr11_44546980   Sample    G    A        1      2        2 
  11  chr11_44550933     AAsi    T    C        0      0        2 
  11  chr11_44550933     AKia    T    C        0      0        2 
  11  chr11_44550933     AOna    T    C        0      0        2 
  11  chr11_44550933     ASom    T    C        0      0        2 
  11  chr11_44550933     HCab    T    C        0      0        2 
  11  chr11_44550933     HPrz    T    C        0      0        2 
  11  chr11_44550933     ZBoe    T    C        0      0        2 
  11  chr11_44550933     ZGre    T    C      0.5      1        2 
  11  chr11_44550933     ZHar    T    C        0      0        2 
  11  chr11_44550933   Sample    T    C        0      0        2 
  11  chr11_44552132     AAsi    C    A        0      0        2 
  11  chr11_44552132     AKia    C    A        1      2        2 
  11  chr11_44552132     AOna    C    A        0      0        2 
  11  chr11_44552132     ASom    C    A        0      0        2 
  11  chr11_44552132     HCab    C    A        0      0        2 
  11  chr11_44552132     HPrz    C    A        0      0        2 
  11  chr11_44552132     ZBoe    C    A        0      0        2 
  11  chr11_44552132     ZGre    C    A        0      0        2 
  11  chr11_44552132     ZHar    C    A        0      0        2 
  11  chr11_44552132   Sample    C    A        0      0        2 
  11  chr11_44552737     AAsi    A    G        0      0        2 
  11  chr11_44552737     AKia    A    G        0      0        2 
  11  chr11_44552737     AOna    A    G        0      0        2 
  11  chr11_44552737     ASom    A    G        0      0        2 
  11  chr11_44552737     HCab    A    G        0      0        2 
  11  chr11_44552737     HPrz    A    G        0      0        2 
  11  chr11_44552737     ZBoe    A    G      0.5      1        2 
  11  chr11_44552737     ZGre    A    G        0      0        2 
  11  chr11_44552737     ZHar    A    G        0      0        2 
  11  chr11_44552737   Sample    A    G        0      0        2 
  11  chr11_44553298     AAsi    G    A        0      0        2 
  11  chr11_44553298     AKia    G    A        0      0        2 
  11  chr11_44553298     AOna    G    A        0      0        2 
  11  chr11_44553298     ASom    G    A        0      0        2 
  11  chr11_44553298     HCab    G    A        1      2        2 
  11  chr11_44553298     HPrz    G    A        1      2        2 
  11  chr11_44553298     ZBoe    G    A        0      0        2 
  11  chr11_44553298     ZGre    G    A        0      0        2 
  11  chr11_44553298     ZHar    G    A        0      0        2 
  11  chr11_44553298   Sample    G    A        1      2        2 
  11  chr11_44562509     AAsi    G    A        0      0        2 
  11  chr11_44562509     AKia    G    A        0      0        2 
  11  chr11_44562509     AOna    G    A        0      0        2 
  11  chr11_44562509     ASom    G    A        0      0        2 
  11  chr11_44562509     HCab    G    A        1      2        2 
  11  chr11_44562509     HPrz    G    A        1      2        2 
  11  chr11_44562509     ZBoe    G    A        0      0        2 
  11  chr11_44562509     ZGre    G    A        0      0        2 
  11  chr11_44562509     ZHar    G    A        0      0        2 
  11  chr11_44562509   Sample    G    A        1      2        2 
  11  chr11_44565826     AAsi    C    G        0      0        2 
  11  chr11_44565826     AKia    C    G        0      0        2 
  11  chr11_44565826     AOna    C    G        0      0        2 
  11  chr11_44565826     ASom    C    G        0      0        2 
  11  chr11_44565826     HCab    C    G        1      2        2 
  11  chr11_44565826     HPrz    C    G        1      2        2 
  11  chr11_44565826     ZBoe    C    G        0      0        2 
  11  chr11_44565826     ZGre    C    G        0      0        2 
  11  chr11_44565826     ZHar    C    G        0      0        2 
  11  chr11_44565826   Sample    C    G        1      2        2 
  11  chr11_44572535     AAsi    G    T        0      0        2 
  11  chr11_44572535     AKia    G    T        0      0        2 
  11  chr11_44572535     AOna    G    T        0      0        2 
  11  chr11_44572535     ASom    G    T        0      0        2 
  11  chr11_44572535     HCab    G    T        1      2        2 
  11  chr11_44572535     HPrz    G    T        1      2        2 
  11  chr11_44572535     ZBoe    G    T        0      0        2 
  11  chr11_44572535     ZGre    G    T        0      0        2 
  11  chr11_44572535     ZHar    G    T        0      0        2 
  11  chr11_44572535   Sample    G    T        1      2        2 
  11  chr11_44572699     AAsi    A    G        0      0        2 
  11  chr11_44572699     AKia    A    G        0      0        2 
  11  chr11_44572699     AOna    A    G        0      0        2 
  11  chr11_44572699     ASom    A    G        0      0        2 
  11  chr11_44572699     HCab    A    G        1      2        2 
  11  chr11_44572699     HPrz    A    G        1      2        2 
  11  chr11_44572699     ZBoe    A    G        0      0        2 
  11  chr11_44572699     ZGre    A    G        0      0        2 
  11  chr11_44572699     ZHar    A    G        0      0        2 
  11  chr11_44572699   Sample    A    G        1      2        2 
  11  chr11_44573554     AAsi    C    G        0      0        2 
  11  chr11_44573554     AKia    C    G        0      0        2 
  11  chr11_44573554     AOna    C    G        0      0        2 
  11  chr11_44573554     ASom    C    G        0      0        2 
  11  chr11_44573554     HCab    C    G        1      2        2 
  11  chr11_44573554     HPrz    C    G        1      2        2 
  11  chr11_44573554     ZBoe    C    G        0      0        2 
  11  chr11_44573554     ZGre    C    G        0      0        2 
  11  chr11_44573554     ZHar    C    G        0      0        2 
  11  chr11_44573554   Sample    C    G        1      2        2 
  11  chr11_44574964     AAsi    G    C        0      0        2 
  11  chr11_44574964     AKia    G    C        0      0        2 
  11  chr11_44574964     AOna    G    C        0      0        2 
  11  chr11_44574964     ASom    G    C        0      0        2 
  11  chr11_44574964     HCab    G    C        1      2        2 
  11  chr11_44574964     HPrz    G    C        1      2        2 
  11  chr11_44574964     ZBoe    G    C        0      0        2 
  11  chr11_44574964     ZGre    G    C        0      0        2 
  11  chr11_44574964     ZHar    G    C        0      0        2 
  11  chr11_44574964   Sample    G    C        1      2        2 
  11  chr11_44576180     AAsi    C    T        1      2        2 
  11  chr11_44576180     AKia    C    T        0      0        2 
  11  chr11_44576180     AOna    C    T        0      0        2 
  11  chr11_44576180     ASom    C    T        0      0        2 
  11  chr11_44576180     HCab    C    T        0      0        2 
  11  chr11_44576180     HPrz    C    T        0      0        2 
  11  chr11_44576180     ZBoe    C    T        0      0        2 
  11  chr11_44576180     ZGre    C    T        0      0        2 
  11  chr11_44576180     ZHar    C    T        0      0        2 
  11  chr11_44576180   Sample    C    T        0      0        2 
  11  chr11_44576343     AAsi    T    C        0      0        2 
  11  chr11_44576343     AKia    T    C        0      0        2 
  11  chr11_44576343     AOna    T    C        0      0        2 
  11  chr11_44576343     ASom    T    C        0      0        2 
  11  chr11_44576343     HCab    T    C        0      0        2 
  11  chr11_44576343     HPrz    T    C        0      0        2 
  11  chr11_44576343     ZBoe    T    C      0.5      1        2 
  11  chr11_44576343     ZGre    T    C        0      0        2 
  11  chr11_44576343     ZHar    T    C        0      0        2 
  11  chr11_44576343   Sample    T    C        0      0        2 
  11  chr11_44577615     AAsi    C    G        0      0        2 
  11  chr11_44577615     AKia    C    G        0      0        2 
  11  chr11_44577615     AOna    C    G        1      2        2 
  11  chr11_44577615     ASom    C    G        0      0        2 
  11  chr11_44577615     HCab    C    G        0      0        2 
  11  chr11_44577615     HPrz    C    G        0      0        2 
  11  chr11_44577615     ZBoe    C    G        0      0        2 
  11  chr11_44577615     ZGre    C    G        0      0        2 
  11  chr11_44577615     ZHar    C    G        0      0        2 
  11  chr11_44577615   Sample    C    G        0      0        2 
  11  chr11_44582256     AAsi    C    G        0      0        2 
  11  chr11_44582256     AKia    C    G        0      0        2 
  11  chr11_44582256     AOna    C    G        0      0        2 
  11  chr11_44582256     ASom    C    G        0      0        2 
  11  chr11_44582256     HCab    C    G        0      0        2 
  11  chr11_44582256     HPrz    C    G        0      0        2 
  11  chr11_44582256     ZBoe    C    G        1      2        2 
  11  chr11_44582256     ZGre    C    G        0      0        2 
  11  chr11_44582256     ZHar    C    G        0      0        2 
  11  chr11_44582256   Sample    C    G        0      0        2 
  11  chr11_44584131     AAsi    G    T        1      2        2 
  11  chr11_44584131     AKia    G    T        0      0        2 
  11  chr11_44584131     AOna    G    T        0      0        2 
  11  chr11_44584131     ASom    G    T        1      2        2 
  11  chr11_44584131     HCab    G    T        0      0        2 
  11  chr11_44584131     HPrz    G    T        0      0        2 
  11  chr11_44584131     ZBoe    G    T        0      0        2 
  11  chr11_44584131     ZGre    G    T        0      0        2 
  11  chr11_44584131     ZHar    G    T        0      0        2 
  11  chr11_44584131   Sample    G    T        0      0        2 
  11  chr11_44584968     AAsi    A    G        0      0        2 
  11  chr11_44584968     AKia    A    G        0      0        2 
  11  chr11_44584968     AOna    A    G        0      0        2 
  11  chr11_44584968     ASom    A    G        0      0        2 
  11  chr11_44584968     HCab    A    G        1      2        2 
  11  chr11_44584968     HPrz    A    G        1      2        2 
  11  chr11_44584968     ZBoe    A    G        0      0        2 
  11  chr11_44584968     ZGre    A    G        0      0        2 
  11  chr11_44584968     ZHar    A    G        0      0        2 
  11  chr11_44584968   Sample    A    G        1      2        2 
  11  chr11_44588108     AAsi    G    C        0      0        2 
  11  chr11_44588108     AKia    G    C        0      0        2 
  11  chr11_44588108     AOna    G    C        0      0        2 
  11  chr11_44588108     ASom    G    C        0      0        2 
  11  chr11_44588108     HCab    G    C        0      0        2 
  11  chr11_44588108     HPrz    G    C        0      0        2 
  11  chr11_44588108     ZBoe    G    C        0      0        2 
  11  chr11_44588108     ZGre    G    C        0      0        2 
  11  chr11_44588108     ZHar    G    C      0.5      1        2 
  11  chr11_44588108   Sample    G    C        0      0        2 
  11  chr11_44589658     AAsi    G    A        0      0        2 
  11  chr11_44589658     AKia    G    A        0      0        2 
  11  chr11_44589658     AOna    G    A        0      0        2 
  11  chr11_44589658     ASom    G    A        0      0        2 
  11  chr11_44589658     HCab    G    A        1      2        2 
  11  chr11_44589658     HPrz    G    A        1      2        2 
  11  chr11_44589658     ZBoe    G    A        0      0        2 
  11  chr11_44589658     ZGre    G    A        0      0        2 
  11  chr11_44589658     ZHar    G    A        0      0        2 
  11  chr11_44589658   Sample    G    A        1      2        2 
  11  chr11_44592417     AAsi    T    C        0      0        2 
  11  chr11_44592417     AKia    T    C        0      0        2 
  11  chr11_44592417     AOna    T    C        0      0        2 
  11  chr11_44592417     ASom    T    C        0      0        2 
  11  chr11_44592417     HCab    T    C        0      0        2 
  11  chr11_44592417     HPrz    T    C        0      0        2 
  11  chr11_44592417     ZBoe    T    C        0      0        2 
  11  chr11_44592417     ZGre    T    C        0      0        2 
  11  chr11_44592417     ZHar    T    C        1      2        2 
  11  chr11_44592417   Sample    T    C        0      0        2 
  11  chr11_44600528     AAsi    A    G        0      0        2 
  11  chr11_44600528     AKia    A    G        1      2        2 
  11  chr11_44600528     AOna    A    G        0      0        2 
  11  chr11_44600528     ASom    A    G        0      0        2 
  11  chr11_44600528     HCab    A    G        0      0        2 
  11  chr11_44600528     HPrz    A    G        0      0        2 
  11  chr11_44600528     ZBoe    A    G        0      0        2 
  11  chr11_44600528     ZGre    A    G        0      0        2 
  11  chr11_44600528     ZHar    A    G        0      0        2 
  11  chr11_44600528   Sample    A    G        0      0        2 
  11  chr11_44600617     AAsi    T    C        0      0        2 
  11  chr11_44600617     AKia    T    C        0      0        2 
  11  chr11_44600617     AOna    T    C        0      0        2 
  11  chr11_44600617     ASom    T    C        0      0        2 
  11  chr11_44600617     HCab    T    C        0      0        2 
  11  chr11_44600617     HPrz    T    C        0      0        2 
  11  chr11_44600617     ZBoe    T    C      0.5      1        2 
  11  chr11_44600617     ZGre    T    C        0      0        2 
  11  chr11_44600617     ZHar    T    C        0      0        2 
  11  chr11_44600617   Sample    T    C        0      0        2 
  11  chr11_44605014     AAsi    G    T        0      0        2 
  11  chr11_44605014     AKia    G    T        0      0        2 
  11  chr11_44605014     AOna    G    T        0      0        2 
  11  chr11_44605014     ASom    G    T        0      0        2 
  11  chr11_44605014     HCab    G    T        0      0        2 
  11  chr11_44605014     HPrz    G    T        0      0        2 
  11  chr11_44605014     ZBoe    G    T        0      0        2 
  11  chr11_44605014     ZGre    G    T        1      2        2 
  11  chr11_44605014     ZHar    G    T        0      0        2 
  11  chr11_44605014   Sample    G    T        0      0        2 
  11  chr11_44605607     AAsi    A    G        0      0        2 
  11  chr11_44605607     AKia    A    G        1      2        2 
  11  chr11_44605607     AOna    A    G        0      0        2 
  11  chr11_44605607     ASom    A    G        0      0        2 
  11  chr11_44605607     HCab    A    G        0      0        2 
  11  chr11_44605607     HPrz    A    G        0      0        2 
  11  chr11_44605607     ZBoe    A    G        0      0        2 
  11  chr11_44605607     ZGre    A    G        0      0        2 
  11  chr11_44605607     ZHar    A    G        0      0        2 
  11  chr11_44605607   Sample    A    G        0      0        2 
  11  chr11_44609547     AAsi    C    G        0      0        2 
  11  chr11_44609547     AKia    C    G        0      0        2 
  11  chr11_44609547     AOna    C    G        0      0        2 
  11  chr11_44609547     ASom    C    G        0      0        2 
  11  chr11_44609547     HCab    C    G        1      2        2 
  11  chr11_44609547     HPrz    C    G        1      2        2 
  11  chr11_44609547     ZBoe    C    G        0      0        2 
  11  chr11_44609547     ZGre    C    G        0      0        2 
  11  chr11_44609547     ZHar    C    G        0      0        2 
  11  chr11_44609547   Sample    C    G        1      2        2 
  11  chr11_44619716     AAsi    T    G        0      0        2 
  11  chr11_44619716     AKia    T    G        0      0        2 
  11  chr11_44619716     AOna    T    G        0      0        2 
  11  chr11_44619716     ASom    T    G        0      0        2 
  11  chr11_44619716     HCab    T    G        0      0        2 
  11  chr11_44619716     HPrz    T    G      0.5      1        2 
  11  chr11_44619716     ZBoe    T    G        0      0        2 
  11  chr11_44619716     ZGre    T    G        0      0        2 
  11  chr11_44619716     ZHar    T    G        0      0        2 
  11  chr11_44619716   Sample    T    G        0      0        2 
  11  chr11_44620371     AAsi    C    T        0      0        2 
  11  chr11_44620371     AKia    C    T        0      0        2 
  11  chr11_44620371     AOna    C    T        1      2        2 
  11  chr11_44620371     ASom    C    T        0      0        2 
  11  chr11_44620371     HCab    C    T        0      0        2 
  11  chr11_44620371     HPrz    C    T        0      0        2 
  11  chr11_44620371     ZBoe    C    T        0      0        2 
  11  chr11_44620371     ZGre    C    T        0      0        2 
  11  chr11_44620371     ZHar    C    T        0      0        2 
  11  chr11_44620371   Sample    C    T        0      0        2 
  11  chr11_44621229     AAsi    G    A        0      0        2 
  11  chr11_44621229     AKia    G    A        0      0        2 
  11  chr11_44621229     AOna    G    A        1      2        2 
  11  chr11_44621229     ASom    G    A        0      0        2 
  11  chr11_44621229     HCab    G    A        0      0        2 
  11  chr11_44621229     HPrz    G    A        0      0        2 
  11  chr11_44621229     ZBoe    G    A        0      0        2 
  11  chr11_44621229     ZGre    G    A        0      0        2 
  11  chr11_44621229     ZHar    G    A        0      0        2 
  11  chr11_44621229   Sample    G    A        0      0        2 
  11  chr11_44640079     AAsi    C    T        0      0        2 
  11  chr11_44640079     AKia    C    T        0      0        2 
  11  chr11_44640079     AOna    C    T        0      0        2 
  11  chr11_44640079     ASom    C    T        0      0        2 
  11  chr11_44640079     HCab    C    T        1      2        2 
  11  chr11_44640079     HPrz    C    T        1      2        2 
  11  chr11_44640079     ZBoe    C    T        0      0        2 
  11  chr11_44640079     ZGre    C    T        0      0        2 
  11  chr11_44640079     ZHar    C    T        0      0        2 
  11  chr11_44640079   Sample    C    T        1      2        2 
  11  chr11_44646828     AAsi    C    G        0      0        2 
  11  chr11_44646828     AKia    C    G        0      0        2 
  11  chr11_44646828     AOna    C    G        0      0        2 
  11  chr11_44646828     ASom    C    G        0      0        2 
  11  chr11_44646828     HCab    C    G        0      0        2 
  11  chr11_44646828     HPrz    C    G        0      0        2 
  11  chr11_44646828     ZBoe    C    G      0.5      1        2 
  11  chr11_44646828     ZGre    C    G        0      0        2 
  11  chr11_44646828     ZHar    C    G        0      0        2 
  11  chr11_44646828   Sample    C    G        0      0        2 
  11  chr11_44653690     AAsi    T    A        0      0        2 
  11  chr11_44653690     AKia    T    A        0      0        2 
  11  chr11_44653690     AOna    T    A        1      2        2 
  11  chr11_44653690     ASom    T    A        0      0        2 
  11  chr11_44653690     HCab    T    A        0      0        2 
  11  chr11_44653690     HPrz    T    A        0      0        2 
  11  chr11_44653690     ZBoe    T    A        0      0        2 
  11  chr11_44653690     ZGre    T    A        0      0        2 
  11  chr11_44653690     ZHar    T    A        0      0        2 
  11  chr11_44653690   Sample    T    A        0      0        2 
  11  chr11_44655895     AAsi    A    C        0      0        2 
  11  chr11_44655895     AKia    A    C        0      0        2 
  11  chr11_44655895     AOna    A    C        0      0        2 
  11  chr11_44655895     ASom    A    C        0      0        2 
  11  chr11_44655895     HCab    A    C        1      2        2 
  11  chr11_44655895     HPrz    A    C        1      2        2 
  11  chr11_44655895     ZBoe    A    C        0      0        2 
  11  chr11_44655895     ZGre    A    C        0      0        2 
  11  chr11_44655895     ZHar    A    C        0      0        2 
  11  chr11_44655895   Sample    A    C        1      2        2 
  11  chr11_44660186     AAsi    G    T        0      0        2 
  11  chr11_44660186     AKia    G    T        1      2        2 
  11  chr11_44660186     AOna    G    T        1      2        2 
  11  chr11_44660186     ASom    G    T        0      0        2 
  11  chr11_44660186     HCab    G    T        0      0        2 
  11  chr11_44660186     HPrz    G    T        0      0        2 
  11  chr11_44660186     ZBoe    G    T        0      0        2 
  11  chr11_44660186     ZGre    G    T        0      0        2 
  11  chr11_44660186     ZHar    G    T        0      0        2 
  11  chr11_44660186   Sample    G    T        0      0        2 
  11  chr11_44672307     AAsi    A    G        0      0        2 
  11  chr11_44672307     AKia    A    G        0      0        2 
  11  chr11_44672307     AOna    A    G        0      0        2 
  11  chr11_44672307     ASom    A    G        0      0        2 
  11  chr11_44672307     HCab    A    G        1      2        2 
  11  chr11_44672307     HPrz    A    G        1      2        2 
  11  chr11_44672307     ZBoe    A    G        0      0        2 
  11  chr11_44672307     ZGre    A    G        0      0        2 
  11  chr11_44672307     ZHar    A    G        0      0        2 
  11  chr11_44672307   Sample    A    G        1      2        2 
  11  chr11_44679696     AAsi    C    G        0      0        2 
  11  chr11_44679696     AKia    C    G        0      0        2 
  11  chr11_44679696     AOna    C    G        0      0        2 
  11  chr11_44679696     ASom    C    G        0      0        2 
  11  chr11_44679696     HCab    C    G        1      2        2 
  11  chr11_44679696     HPrz    C    G        1      2        2 
  11  chr11_44679696     ZBoe    C    G        0      0        2 
  11  chr11_44679696     ZGre    C    G        0      0        2 
  11  chr11_44679696     ZHar    C    G        0      0        2 
  11  chr11_44679696   Sample    C    G        1      2        2 
  11  chr11_44688245     AAsi    C    A        0      0        2 
  11  chr11_44688245     AKia    C    A        0      0        2 
  11  chr11_44688245     AOna    C    A        0      0        2 
  11  chr11_44688245     ASom    C    A        0      0        2 
  11  chr11_44688245     HCab    C    A        1      2        2 
  11  chr11_44688245     HPrz    C    A        1      2        2 
  11  chr11_44688245     ZBoe    C    A        0      0        2 
  11  chr11_44688245     ZGre    C    A        0      0        2 
  11  chr11_44688245     ZHar    C    A        0      0        2 
  11  chr11_44688245   Sample    C    A        1      2        2 
  11  chr11_44695996     AAsi    C    A        0      0        2 
  11  chr11_44695996     AKia    C    A        1      2        2 
  11  chr11_44695996     AOna    C    A        1      2        2 
  11  chr11_44695996     ASom    C    A        0      0        2 
  11  chr11_44695996     HCab    C    A        0      0        2 
  11  chr11_44695996     HPrz    C    A        0      0        2 
  11  chr11_44695996     ZBoe    C    A        0      0        2 
  11  chr11_44695996     ZGre    C    A        0      0        2 
  11  chr11_44695996     ZHar    C    A        0      0        2 
  11  chr11_44695996   Sample    C    A        0      0        2 
  11  chr11_44699220     AAsi    G    A        0      0        2 
  11  chr11_44699220     AKia    G    A        0      0        2 
  11  chr11_44699220     AOna    G    A        0      0        2 
  11  chr11_44699220     ASom    G    A        1      2        2 
  11  chr11_44699220     HCab    G    A        0      0        2 
  11  chr11_44699220     HPrz    G    A        0      0        2 
  11  chr11_44699220     ZBoe    G    A        0      0        2 
  11  chr11_44699220     ZGre    G    A        0      0        2 
  11  chr11_44699220     ZHar    G    A        0      0        2 
  11  chr11_44699220   Sample    G    A        0      0        2 
  11  chr11_44709798     AAsi    G    A        0      0        2 
  11  chr11_44709798     AKia    G    A        0      0        2 
  11  chr11_44709798     AOna    G    A        0      0        2 
  11  chr11_44709798     ASom    G    A        0      0        2 
  11  chr11_44709798     HCab    G    A        0      0        2 
  11  chr11_44709798     HPrz    G    A        0      0        2 
  11  chr11_44709798     ZBoe    G    A        0      0        2 
  11  chr11_44709798     ZGre    G    A        1      2        2 
  11  chr11_44709798     ZHar    G    A        0      0        2 
  11  chr11_44709798   Sample    G    A        0      0        2 
  11  chr11_44717877     AAsi    A    G        0      0        2 
  11  chr11_44717877     AKia    A    G        0      0        2 
  11  chr11_44717877     AOna    A    G        0      0        2 
  11  chr11_44717877     ASom    A    G        0      0        2 
  11  chr11_44717877     HCab    A    G        0      0        2 
  11  chr11_44717877     HPrz    A    G        0      0        2 
  11  chr11_44717877     ZBoe    A    G        0      0        2 
  11  chr11_44717877     ZGre    A    G        0      0        2 
  11  chr11_44717877     ZHar    A    G      0.5      1        2 
  11  chr11_44717877   Sample    A    G        0      0        2 
  11  chr11_44718730     AAsi    A    G        0      0        2 
  11  chr11_44718730     AKia    A    G        0      0        2 
  11  chr11_44718730     AOna    A    G        1      2        2 
  11  chr11_44718730     ASom    A    G        0      0        2 
  11  chr11_44718730     HCab    A    G        0      0        2 
  11  chr11_44718730     HPrz    A    G        0      0        2 
  11  chr11_44718730     ZBoe    A    G        0      0        2 
  11  chr11_44718730     ZGre    A    G        0      0        2 
  11  chr11_44718730     ZHar    A    G        0      0        2 
  11  chr11_44718730   Sample    A    G        0      0        2 
  11  chr11_44722088     AAsi    T    C        0      0        2 
  11  chr11_44722088     AKia    T    C        1      2        2 
  11  chr11_44722088     AOna    T    C        0      0        2 
  11  chr11_44722088     ASom    T    C        0      0        2 
  11  chr11_44722088     HCab    T    C        0      0        2 
  11  chr11_44722088     HPrz    T    C        0      0        2 
  11  chr11_44722088     ZBoe    T    C        0      0        2 
  11  chr11_44722088     ZGre    T    C        0      0        2 
  11  chr11_44722088     ZHar    T    C        0      0        2 
  11  chr11_44722088   Sample    T    C        0      0        2 
  11  chr11_44745661     AAsi    G    C        1      2        2 
  11  chr11_44745661     AKia    G    C        0      0        2 
  11  chr11_44745661     AOna    G    C        0      0        2 
  11  chr11_44745661     ASom    G    C        1      2        2 
  11  chr11_44745661     HCab    G    C        0      0        2 
  11  chr11_44745661     HPrz    G    C        0      0        2 
  11  chr11_44745661     ZBoe    G    C        0      0        2 
  11  chr11_44745661     ZGre    G    C        0      0        2 
  11  chr11_44745661     ZHar    G    C        0      0        2 
  11  chr11_44745661   Sample    G    C        0      0        2 
  11  chr11_44753118     AAsi    G    T        0      0        2 
  11  chr11_44753118     AKia    G    T        0      0        2 
  11  chr11_44753118     AOna    G    T        0      0        2 
  11  chr11_44753118     ASom    G    T        0      0        2 
  11  chr11_44753118     HCab    G    T        1      2        2 
  11  chr11_44753118     HPrz    G    T        1      2        2 
  11  chr11_44753118     ZBoe    G    T        0      0        2 
  11  chr11_44753118     ZGre    G    T        0      0        2 
  11  chr11_44753118     ZHar    G    T        0      0        2 
  11  chr11_44753118   Sample    G    T        1      2        2 
  11  chr11_44754721     AAsi    T    G        0      0        2 
  11  chr11_44754721     AKia    T    G        0      0        2 
  11  chr11_44754721     AOna    T    G        0      0        2 
  11  chr11_44754721     ASom    T    G        0      0        2 
  11  chr11_44754721     HCab    T    G        1      2        2 
  11  chr11_44754721     HPrz    T    G        1      2        2 
  11  chr11_44754721     ZBoe    T    G        0      0        2 
  11  chr11_44754721     ZGre    T    G        0      0        2 
  11  chr11_44754721     ZHar    T    G        0      0        2 
  11  chr11_44754721   Sample    T    G        1      2        2 
  11  chr11_44764161     AAsi    C    T        0      0        2 
  11  chr11_44764161     AKia    C    T        0      0        2 
  11  chr11_44764161     AOna    C    T        0      0        2 
  11  chr11_44764161     ASom    C    T        0      0        2 
  11  chr11_44764161     HCab    C    T        0      0        2 
  11  chr11_44764161     HPrz    C    T        0      0        2 
  11  chr11_44764161     ZBoe    C    T        1      2        2 
  11  chr11_44764161     ZGre    C    T        1      2        2 
  11  chr11_44764161     ZHar    C    T        0      0        2 
  11  chr11_44764161   Sample    C    T        0      0        2 
  11  chr11_44771192     AAsi    T    C        0      0        2 
  11  chr11_44771192     AKia    T    C        0      0        2 
  11  chr11_44771192     AOna    T    C        0      0        2 
  11  chr11_44771192     ASom    T    C        0      0        2 
  11  chr11_44771192     HCab    T    C        0      0        2 
  11  chr11_44771192     HPrz    T    C        0      0        2 
  11  chr11_44771192     ZBoe    T    C        0      0        2 
  11  chr11_44771192     ZGre    T    C        0      0        2 
  11  chr11_44771192     ZHar    T    C        1      2        2 
  11  chr11_44771192   Sample    T    C        0      0        2 
  11  chr11_44772220     AAsi    T    C        0      0        2 
  11  chr11_44772220     AKia    T    C        0      0        2 
  11  chr11_44772220     AOna    T    C        0      0        2 
  11  chr11_44772220     ASom    T    C        0      0        2 
  11  chr11_44772220     HCab    T    C        1      2        2 
  11  chr11_44772220     HPrz    T    C        1      2        2 
  11  chr11_44772220     ZBoe    T    C        0      0        2 
  11  chr11_44772220     ZGre    T    C        0      0        2 
  11  chr11_44772220     ZHar    T    C        0      0        2 
  11  chr11_44772220   Sample    T    C        1      2        2 
  11  chr11_44784443     AAsi    T    C        0      0        2 
  11  chr11_44784443     AKia    T    C        0      0        2 
  11  chr11_44784443     AOna    T    C        0      0        2 
  11  chr11_44784443     ASom    T    C        0      0        2 
  11  chr11_44784443     HCab    T    C        0      0        2 
  11  chr11_44784443     HPrz    T    C        0      0        2 
  11  chr11_44784443     ZBoe    T    C        0      0        2 
  11  chr11_44784443     ZGre    T    C        1      2        2 
  11  chr11_44784443     ZHar    T    C        0      0        2 
  11  chr11_44784443   Sample    T    C        0      0        2 
  11  chr11_44787431     AAsi    T    C        1      2        2 
  11  chr11_44787431     AKia    T    C        0      0        2 
  11  chr11_44787431     AOna    T    C        0      0        2 
  11  chr11_44787431     ASom    T    C        1      2        2 
  11  chr11_44787431     HCab    T    C        0      0        2 
  11  chr11_44787431     HPrz    T    C        0      0        2 
  11  chr11_44787431     ZBoe    T    C        0      0        2 
  11  chr11_44787431     ZGre    T    C        0      0        2 
  11  chr11_44787431     ZHar    T    C        0      0        2 
  11  chr11_44787431   Sample    T    C        0      0        2 
  11  chr11_44787653     AAsi    A    C        0      0        2 
  11  chr11_44787653     AKia    A    C        0      0        2 
  11  chr11_44787653     AOna    A    C        0      0        2 
  11  chr11_44787653     ASom    A    C        0      0        2 
  11  chr11_44787653     HCab    A    C        1      2        2 
  11  chr11_44787653     HPrz    A    C        1      2        2 
  11  chr11_44787653     ZBoe    A    C        0      0        2 
  11  chr11_44787653     ZGre    A    C        0      0        2 
  11  chr11_44787653     ZHar    A    C        0      0        2 
  11  chr11_44787653   Sample    A    C        1      2        2 
  11  chr11_44788598     AAsi    C    G        0      0        2 
  11  chr11_44788598     AKia    C    G        0      0        2 
  11  chr11_44788598     AOna    C    G        1      2        2 
  11  chr11_44788598     ASom    C    G        0      0        2 
  11  chr11_44788598     HCab    C    G        0      0        2 
  11  chr11_44788598     HPrz    C    G        0      0        2 
  11  chr11_44788598     ZBoe    C    G        0      0        2 
  11  chr11_44788598     ZGre    C    G        0      0        2 
  11  chr11_44788598     ZHar    C    G        0      0        2 
  11  chr11_44788598   Sample    C    G        0      0        2 
  11  chr11_44790385     AAsi    T    C        0      0        2 
  11  chr11_44790385     AKia    T    C        0      0        2 
  11  chr11_44790385     AOna    T    C        1      2        2 
  11  chr11_44790385     ASom    T    C        0      0        2 
  11  chr11_44790385     HCab    T    C        0      0        2 
  11  chr11_44790385     HPrz    T    C        0      0        2 
  11  chr11_44790385     ZBoe    T    C        0      0        2 
  11  chr11_44790385     ZGre    T    C        0      0        2 
  11  chr11_44790385     ZHar    T    C        0      0        2 
  11  chr11_44790385   Sample    T    C        0      0        2 
  11  chr11_44795260     AAsi    G    T        0      0        2 
  11  chr11_44795260     AKia    G    T        0      0        2 
  11  chr11_44795260     AOna    G    T        0      0        2 
  11  chr11_44795260     ASom    G    T        0      0        2 
  11  chr11_44795260     HCab    G    T        1      2        2 
  11  chr11_44795260     HPrz    G    T        1      2        2 
  11  chr11_44795260     ZBoe    G    T        0      0        2 
  11  chr11_44795260     ZGre    G    T        0      0        2 
  11  chr11_44795260     ZHar    G    T        0      0        2 
  11  chr11_44795260   Sample    G    T        1      2        2 
  11  chr11_44797895     AAsi    A    G        0      0        2 
  11  chr11_44797895     AKia    A    G        0      0        2 
  11  chr11_44797895     AOna    A    G        0      0        2 
  11  chr11_44797895     ASom    A    G        0      0        2 
  11  chr11_44797895     HCab    A    G        0      0        2 
  11  chr11_44797895     HPrz    A    G        0      0        2 
  11  chr11_44797895     ZBoe    A    G        0      0        2 
  11  chr11_44797895     ZGre    A    G        0      0        2 
  11  chr11_44797895     ZHar    A    G        1      2        2 
  11  chr11_44797895   Sample    A    G        0      0        2 
  11  chr11_44798234     AAsi    C    G        0      0        2 
  11  chr11_44798234     AKia    C    G        0      0        2 
  11  chr11_44798234     AOna    C    G        0      0        2 
  11  chr11_44798234     ASom    C    G        0      0        2 
  11  chr11_44798234     HCab    C    G        1      2        2 
  11  chr11_44798234     HPrz    C    G        1      2        2 
  11  chr11_44798234     ZBoe    C    G        0      0        2 
  11  chr11_44798234     ZGre    C    G        0      0        2 
  11  chr11_44798234     ZHar    C    G        0      0        2 
  11  chr11_44798234   Sample    C    G        1      2        2 
  11  chr11_44800388     AAsi    C    T        0      0        2 
  11  chr11_44800388     AKia    C    T        0      0        2 
  11  chr11_44800388     AOna    C    T        0      0        2 
  11  chr11_44800388     ASom    C    T        0      0        2 
  11  chr11_44800388     HCab    C    T        1      2        2 
  11  chr11_44800388     HPrz    C    T        1      2        2 
  11  chr11_44800388     ZBoe    C    T        0      0        2 
  11  chr11_44800388     ZGre    C    T        0      0        2 
  11  chr11_44800388     ZHar    C    T        0      0        2 
  11  chr11_44800388   Sample    C    T        1      2        2 
  11  chr11_44800675     AAsi    G    A        0      0        2 
  11  chr11_44800675     AKia    G    A        0      0        2 
  11  chr11_44800675     AOna    G    A        0      0        2 
  11  chr11_44800675     ASom    G    A        0      0        2 
  11  chr11_44800675     HCab    G    A        1      2        2 
  11  chr11_44800675     HPrz    G    A        1      2        2 
  11  chr11_44800675     ZBoe    G    A        0      0        2 
  11  chr11_44800675     ZGre    G    A        0      0        2 
  11  chr11_44800675     ZHar    G    A        0      0        2 
  11  chr11_44800675   Sample    G    A        1      2        2 
  11  chr11_44804513     AAsi    C    G        0      0        2 
  11  chr11_44804513     AKia    C    G        0      0        2 
  11  chr11_44804513     AOna    C    G        0      0        2 
  11  chr11_44804513     ASom    C    G        0      0        2 
  11  chr11_44804513     HCab    C    G        1      2        2 
  11  chr11_44804513     HPrz    C    G        1      2        2 
  11  chr11_44804513     ZBoe    C    G        0      0        2 
  11  chr11_44804513     ZGre    C    G        0      0        2 
  11  chr11_44804513     ZHar    C    G        0      0        2 
  11  chr11_44804513   Sample    C    G        1      2        2 
  11  chr11_44806634     AAsi    A    G        0      0        2 
  11  chr11_44806634     AKia    A    G        0      0        2 
  11  chr11_44806634     AOna    A    G        0      0        2 
  11  chr11_44806634     ASom    A    G        0      0        2 
  11  chr11_44806634     HCab    A    G        1      2        2 
  11  chr11_44806634     HPrz    A    G        1      2        2 
  11  chr11_44806634     ZBoe    A    G        0      0        2 
  11  chr11_44806634     ZGre    A    G        0      0        2 
  11  chr11_44806634     ZHar    A    G        0      0        2 
  11  chr11_44806634   Sample    A    G        1      2        2 
  11  chr11_44807140     AAsi    T    C        0      0        2 
  11  chr11_44807140     AKia    T    C        0      0        2 
  11  chr11_44807140     AOna    T    C        0      0        2 
  11  chr11_44807140     ASom    T    C        0      0        2 
  11  chr11_44807140     HCab    T    C        1      2        2 
  11  chr11_44807140     HPrz    T    C        1      2        2 
  11  chr11_44807140     ZBoe    T    C        0      0        2 
  11  chr11_44807140     ZGre    T    C        0      0        2 
  11  chr11_44807140     ZHar    T    C        0      0        2 
  11  chr11_44807140   Sample    T    C        1      2        2 
  11  chr11_44807917     AAsi    T    C        0      0        2 
  11  chr11_44807917     AKia    T    C        1      2        2 
  11  chr11_44807917     AOna    T    C        0      0        2 
  11  chr11_44807917     ASom    T    C        0      0        2 
  11  chr11_44807917     HCab    T    C        0      0        2 
  11  chr11_44807917     HPrz    T    C        0      0        2 
  11  chr11_44807917     ZBoe    T    C        0      0        2 
  11  chr11_44807917     ZGre    T    C        0      0        2 
  11  chr11_44807917     ZHar    T    C        0      0        2 
  11  chr11_44807917   Sample    T    C        0      0        2 
  11  chr11_44809730     AAsi    C    T        0      0        2 
  11  chr11_44809730     AKia    C    T        0      0        2 
  11  chr11_44809730     AOna    C    T        0      0        2 
  11  chr11_44809730     ASom    C    T        0      0        2 
  11  chr11_44809730     HCab    C    T        1      2        2 
  11  chr11_44809730     HPrz    C    T        1      2        2 
  11  chr11_44809730     ZBoe    C    T        0      0        2 
  11  chr11_44809730     ZGre    C    T        0      0        2 
  11  chr11_44809730     ZHar    C    T        0      0        2 
  11  chr11_44809730   Sample    C    T        1      2        2 
  11  chr11_44810594     AAsi    A    G        0      0        2 
  11  chr11_44810594     AKia    A    G        0      0        2 
  11  chr11_44810594     AOna    A    G        0      0        2 
  11  chr11_44810594     ASom    A    G        0      0        2 
  11  chr11_44810594     HCab    A    G        0      0        2 
  11  chr11_44810594     HPrz    A    G        0      0        2 
  11  chr11_44810594     ZBoe    A    G        0      0        2 
  11  chr11_44810594     ZGre    A    G        0      0        2 
  11  chr11_44810594     ZHar    A    G      0.5      1        2 
  11  chr11_44810594   Sample    A    G        0      0        2 
  11  chr11_44823532     AAsi    C    T        1      2        2 
  11  chr11_44823532     AKia    C    T        1      2        2 
  11  chr11_44823532     AOna    C    T        0      0        2 
  11  chr11_44823532     ASom    C    T        1      2        2 
  11  chr11_44823532     HCab    C    T        0      0        2 
  11  chr11_44823532     HPrz    C    T        0      0        2 
  11  chr11_44823532     ZBoe    C    T        0      0        2 
  11  chr11_44823532     ZGre    C    T        0      0        2 
  11  chr11_44823532     ZHar    C    T        0      0        2 
  11  chr11_44823532   Sample    C    T        0      0        2 
  11  chr11_44823825     AAsi    G    A        1      2        2 
  11  chr11_44823825     AKia    G    A        0      0        2 
  11  chr11_44823825     AOna    G    A        0      0        2 
  11  chr11_44823825     ASom    G    A        1      2        2 
  11  chr11_44823825     HCab    G    A        0      0        2 
  11  chr11_44823825     HPrz    G    A        0      0        2 
  11  chr11_44823825     ZBoe    G    A        0      0        2 
  11  chr11_44823825     ZGre    G    A        0      0        2 
  11  chr11_44823825     ZHar    G    A        0      0        2 
  11  chr11_44823825   Sample    G    A        0      0        2 
  11  chr11_44829820     AAsi    A    G        0      0        2 
  11  chr11_44829820     AKia    A    G        0      0        2 
  11  chr11_44829820     AOna    A    G        0      0        2 
  11  chr11_44829820     ASom    A    G        0      0        2 
  11  chr11_44829820     HCab    A    G        0      0        2 
  11  chr11_44829820     HPrz    A    G        0      0        2 
  11  chr11_44829820     ZBoe    A    G        0      0        2 
  11  chr11_44829820     ZGre    A    G        0      0        2 
  11  chr11_44829820     ZHar    A    G        1      2        2 
  11  chr11_44829820   Sample    A    G        0      0        2 
  11  chr11_44832530     AAsi    A    G        0      0        2 
  11  chr11_44832530     AKia    A    G        1      2        2 
  11  chr11_44832530     AOna    A    G        0      0        2 
  11  chr11_44832530     ASom    A    G        0      0        2 
  11  chr11_44832530     HCab    A    G        0      0        2 
  11  chr11_44832530     HPrz    A    G        0      0        2 
  11  chr11_44832530     ZBoe    A    G        0      0        2 
  11  chr11_44832530     ZGre    A    G        0      0        2 
  11  chr11_44832530     ZHar    A    G        0      0        2 
  11  chr11_44832530   Sample    A    G        0      0        2 
  11  chr11_44836263     AAsi    C    T        0      0        2 
  11  chr11_44836263     AKia    C    T        0      0        2 
  11  chr11_44836263     AOna    C    T        0      0        2 
  11  chr11_44836263     ASom    C    T        1      2        2 
  11  chr11_44836263     HCab    C    T        0      0        2 
  11  chr11_44836263     HPrz    C    T        0      0        2 
  11  chr11_44836263     ZBoe    C    T        0      0        2 
  11  chr11_44836263     ZGre    C    T        0      0        2 
  11  chr11_44836263     ZHar    C    T        0      0        2 
  11  chr11_44836263   Sample    C    T        0      0        2 
  11  chr11_44837183     AAsi    T    A        0      0        2 
  11  chr11_44837183     AKia    T    A        0      0        2 
  11  chr11_44837183     AOna    T    A        0      0        2 
  11  chr11_44837183     ASom    T    A        0      0        2 
  11  chr11_44837183     HCab    T    A      0.5      1        2 
  11  chr11_44837183     HPrz    T    A        0      0        2 
  11  chr11_44837183     ZBoe    T    A        0      0        2 
  11  chr11_44837183     ZGre    T    A        0      0        2 
  11  chr11_44837183     ZHar    T    A        0      0        2 
  11  chr11_44837183   Sample    T    A        0      0        2 
  11  chr11_44837643     AAsi    T    C        0      0        2 
  11  chr11_44837643     AKia    T    C        1      2        2 
  11  chr11_44837643     AOna    T    C        1      2        2 
  11  chr11_44837643     ASom    T    C        0      0        2 
  11  chr11_44837643     HCab    T    C        0      0        2 
  11  chr11_44837643     HPrz    T    C        0      0        2 
  11  chr11_44837643     ZBoe    T    C        0      0        2 
  11  chr11_44837643     ZGre    T    C        0      0        2 
  11  chr11_44837643     ZHar    T    C        0      0        2 
  11  chr11_44837643   Sample    T    C        0      0        2 
  11  chr11_44837667     AAsi    C    A        0      0        2 
  11  chr11_44837667     AKia    C    A        0      0        2 
  11  chr11_44837667     AOna    C    A        0      0        2 
  11  chr11_44837667     ASom    C    A        0      0        2 
  11  chr11_44837667     HCab    C    A        1      2        2 
  11  chr11_44837667     HPrz    C    A        1      2        2 
  11  chr11_44837667     ZBoe    C    A        0      0        2 
  11  chr11_44837667     ZGre    C    A        0      0        2 
  11  chr11_44837667     ZHar    C    A        0      0        2 
  11  chr11_44837667   Sample    C    A        1      2        2 
  11  chr11_44842781     AAsi    G    C        0      0        2 
  11  chr11_44842781     AKia    G    C        0      0        2 
  11  chr11_44842781     AOna    G    C        0      0        2 
  11  chr11_44842781     ASom    G    C        0      0        2 
  11  chr11_44842781     HCab    G    C        1      2        2 
  11  chr11_44842781     HPrz    G    C        1      2        2 
  11  chr11_44842781     ZBoe    G    C        0      0        2 
  11  chr11_44842781     ZGre    G    C        0      0        2 
  11  chr11_44842781     ZHar    G    C        0      0        2 
  11  chr11_44842781   Sample    G    C        1      2        2 
  11  chr11_44844614     AAsi    G    A        0      0        2 
  11  chr11_44844614     AKia    G    A        0      0        2 
  11  chr11_44844614     AOna    G    A        0      0        2 
  11  chr11_44844614     ASom    G    A        0      0        2 
  11  chr11_44844614     HCab    G    A        0      0        2 
  11  chr11_44844614     HPrz    G    A        0      0        2 
  11  chr11_44844614     ZBoe    G    A        0      0        2 
  11  chr11_44844614     ZGre    G    A        1      2        2 
  11  chr11_44844614     ZHar    G    A        0      0        2 
  11  chr11_44844614   Sample    G    A        0      0        2 
  11  chr11_44848133     AAsi    A    G        0      0        2 
  11  chr11_44848133     AKia    A    G        0      0        2 
  11  chr11_44848133     AOna    A    G        0      0        2 
  11  chr11_44848133     ASom    A    G        0      0        2 
  11  chr11_44848133     HCab    A    G        0      0        2 
  11  chr11_44848133     HPrz    A    G        0      0        2 
  11  chr11_44848133     ZBoe    A    G        0      0        2 
  11  chr11_44848133     ZGre    A    G        0      0        2 
  11  chr11_44848133     ZHar    A    G        1      2        2 
  11  chr11_44848133   Sample    A    G        0      0        2 
  11  chr11_44853359     AAsi    G    A        0      0        2 
  11  chr11_44853359     AKia    G    A        0      0        2 
  11  chr11_44853359     AOna    G    A        0      0        2 
  11  chr11_44853359     ASom    G    A        0      0        2 
  11  chr11_44853359     HCab    G    A        1      2        2 
  11  chr11_44853359     HPrz    G    A        1      2        2 
  11  chr11_44853359     ZBoe    G    A        0      0        2 
  11  chr11_44853359     ZGre    G    A        0      0        2 
  11  chr11_44853359     ZHar    G    A        0      0        2 
  11  chr11_44853359   Sample    G    A        1      2        2 
  11  chr11_44854996     AAsi    T    A        0      0        2 
  11  chr11_44854996     AKia    T    A        1      2        2 
  11  chr11_44854996     AOna    T    A        1      2        2 
  11  chr11_44854996     ASom    T    A        0      0        2 
  11  chr11_44854996     HCab    T    A        0      0        2 
  11  chr11_44854996     HPrz    T    A        0      0        2 
  11  chr11_44854996     ZBoe    T    A        0      0        2 
  11  chr11_44854996     ZGre    T    A        0      0        2 
  11  chr11_44854996     ZHar    T    A        0      0        2 
  11  chr11_44854996   Sample    T    A        0      0        2 
  11  chr11_44856704     AAsi    G    A        0      0        2 
  11  chr11_44856704     AKia    G    A        0      0        2 
  11  chr11_44856704     AOna    G    A        0      0        2 
  11  chr11_44856704     ASom    G    A        0      0        2 
  11  chr11_44856704     HCab    G    A        1      2        2 
  11  chr11_44856704     HPrz    G    A        1      2        2 
  11  chr11_44856704     ZBoe    G    A        0      0        2 
  11  chr11_44856704     ZGre    G    A        0      0        2 
  11  chr11_44856704     ZHar    G    A        0      0        2 
  11  chr11_44856704   Sample    G    A        1      2        2 
  11  chr11_44861227     AAsi    T    C        0      0        2 
  11  chr11_44861227     AKia    T    C        0      0        2 
  11  chr11_44861227     AOna    T    C        0      0        2 
  11  chr11_44861227     ASom    T    C        0      0        2 
  11  chr11_44861227     HCab    T    C      0.5      1        2 
  11  chr11_44861227     HPrz    T    C        0      0        2 
  11  chr11_44861227     ZBoe    T    C        0      0        2 
  11  chr11_44861227     ZGre    T    C        0      0        2 
  11  chr11_44861227     ZHar    T    C        0      0        2 
  11  chr11_44861227   Sample    T    C        0      0        2 
  11  chr11_44861976     AAsi    G    C        0      0        2 
  11  chr11_44861976     AKia    G    C        0      0        2 
  11  chr11_44861976     AOna    G    C        0      0        2 
  11  chr11_44861976     ASom    G    C        0      0        2 
  11  chr11_44861976     HCab    G    C        1      2        2 
  11  chr11_44861976     HPrz    G    C        1      2        2 
  11  chr11_44861976     ZBoe    G    C        0      0        2 
  11  chr11_44861976     ZGre    G    C        0      0        2 
  11  chr11_44861976     ZHar    G    C        0      0        2 
  11  chr11_44861976   Sample    G    C        1      2        2 
  11  chr11_44864302     AAsi    A    C        0      0        2 
  11  chr11_44864302     AKia    A    C        0      0        2 
  11  chr11_44864302     AOna    A    C        0      0        2 
  11  chr11_44864302     ASom    A    C        0      0        2 
  11  chr11_44864302     HCab    A    C        1      2        2 
  11  chr11_44864302     HPrz    A    C        1      2        2 
  11  chr11_44864302     ZBoe    A    C        0      0        2 
  11  chr11_44864302     ZGre    A    C        0      0        2 
  11  chr11_44864302     ZHar    A    C        0      0        2 
  11  chr11_44864302   Sample    A    C        1      2        2 
  11  chr11_44864642     AAsi    T    G        0      0        2 
  11  chr11_44864642     AKia    T    G        0      0        2 
  11  chr11_44864642     AOna    T    G        0      0        2 
  11  chr11_44864642     ASom    T    G        0      0        2 
  11  chr11_44864642     HCab    T    G        1      2        2 
  11  chr11_44864642     HPrz    T    G        1      2        2 
  11  chr11_44864642     ZBoe    T    G        0      0        2 
  11  chr11_44864642     ZGre    T    G        0      0        2 
  11  chr11_44864642     ZHar    T    G        0      0        2 
  11  chr11_44864642   Sample    T    G        1      2        2 
  11  chr11_44864973     AAsi    T    C        0      0        2 
  11  chr11_44864973     AKia    T    C        0      0        2 
  11  chr11_44864973     AOna    T    C        0      0        2 
  11  chr11_44864973     ASom    T    C        0      0        2 
  11  chr11_44864973     HCab    T    C        0      0        2 
  11  chr11_44864973     HPrz    T    C        0      0        2 
  11  chr11_44864973     ZBoe    T    C      0.5      1        2 
  11  chr11_44864973     ZGre    T    C        0      0        2 
  11  chr11_44864973     ZHar    T    C        0      0        2 
  11  chr11_44864973   Sample    T    C        0      0        2 
  11  chr11_44865352     AAsi    C    G        0      0        2 
  11  chr11_44865352     AKia    C    G        1      2        2 
  11  chr11_44865352     AOna    C    G      0.5      1        2 
  11  chr11_44865352     ASom    C    G        0      0        2 
  11  chr11_44865352     HCab    C    G        0      0        2 
  11  chr11_44865352     HPrz    C    G        0      0        2 
  11  chr11_44865352     ZBoe    C    G        0      0        2 
  11  chr11_44865352     ZGre    C    G        0      0        2 
  11  chr11_44865352     ZHar    C    G        0      0        2 
  11  chr11_44865352   Sample    C    G        0      0        2 
  11  chr11_44865814     AAsi    G    A        0      0        2 
  11  chr11_44865814     AKia    G    A        0      0        2 
  11  chr11_44865814     AOna    G    A        0      0        2 
  11  chr11_44865814     ASom    G    A        0      0        2 
  11  chr11_44865814     HCab    G    A      0.5      1        2 
  11  chr11_44865814     HPrz    G    A        1      2        2 
  11  chr11_44865814     ZBoe    G    A        0      0        2 
  11  chr11_44865814     ZGre    G    A        0      0        2 
  11  chr11_44865814     ZHar    G    A        0      0        2 
  11  chr11_44865814   Sample    G    A        1      2        2 
  11  chr11_44866101     AAsi    A    G        0      0        2 
  11  chr11_44866101     AKia    A    G        0      0        2 
  11  chr11_44866101     AOna    A    G        0      0        2 
  11  chr11_44866101     ASom    A    G        0      0        2 
  11  chr11_44866101     HCab    A    G        1      2        2 
  11  chr11_44866101     HPrz    A    G        1      2        2 
  11  chr11_44866101     ZBoe    A    G        0      0        2 
  11  chr11_44866101     ZGre    A    G        0      0        2 
  11  chr11_44866101     ZHar    A    G        1      2        2 
  11  chr11_44866101   Sample    A    G        1      2        2 
  11  chr11_44866239     AAsi    C    T        0      0        2 
  11  chr11_44866239     AKia    C    T        0      0        2 
  11  chr11_44866239     AOna    C    T        0      0        2 
  11  chr11_44866239     ASom    C    T        0      0        2 
  11  chr11_44866239     HCab    C    T        0      0        2 
  11  chr11_44866239     HPrz    C    T        0      0        2 
  11  chr11_44866239     ZBoe    C    T      0.5      1        2 
  11  chr11_44866239     ZGre    C    T        0      0        2 
  11  chr11_44866239     ZHar    C    T        0      0        2 
  11  chr11_44866239   Sample    C    T        0      0        2 
  11  chr11_44866332     AAsi    T    G        0      0        2 
  11  chr11_44866332     AKia    T    G        0      0        2 
  11  chr11_44866332     AOna    T    G        0      0        2 
  11  chr11_44866332     ASom    T    G        0      0        2 
  11  chr11_44866332     HCab    T    G        0      0        2 
  11  chr11_44866332     HPrz    T    G        0      0        2 
  11  chr11_44866332     ZBoe    T    G        0      0        2 
  11  chr11_44866332     ZGre    T    G        0      0        2 
  11  chr11_44866332     ZHar    T    G        1      2        2 
  11  chr11_44866332   Sample    T    G        0      0        2 
  11  chr11_44867972     AAsi    T    C        0      0        2 
  11  chr11_44867972     AKia    T    C        0      0        2 
  11  chr11_44867972     AOna    T    C        0      0        2 
  11  chr11_44867972     ASom    T    C        0      0        2 
  11  chr11_44867972     HCab    T    C        1      2        2 
  11  chr11_44867972     HPrz    T    C        1      2        2 
  11  chr11_44867972     ZBoe    T    C        0      0        2 
  11  chr11_44867972     ZGre    T    C        0      0        2 
  11  chr11_44867972     ZHar    T    C        0      0        2 
  11  chr11_44867972   Sample    T    C        1      2        2 
  11  chr11_44870423     AAsi    C    T        0      0        2 
  11  chr11_44870423     AKia    C    T        0      0        2 
  11  chr11_44870423     AOna    C    T      0.5      1        2 
  11  chr11_44870423     ASom    C    T        0      0        2 
  11  chr11_44870423     HCab    C    T        0      0        2 
  11  chr11_44870423     HPrz    C    T        0      0        2 
  11  chr11_44870423     ZBoe    C    T        0      0        2 
  11  chr11_44870423     ZGre    C    T        0      0        2 
  11  chr11_44870423     ZHar    C    T        0      0        2 
  11  chr11_44870423   Sample    C    T        0      0        2 
  11  chr11_44870665     AAsi    C    T        0      0        2 
  11  chr11_44870665     AKia    C    T        0      0        2 
  11  chr11_44870665     AOna    C    T        0      0        2 
  11  chr11_44870665     ASom    C    T        0      0        2 
  11  chr11_44870665     HCab    C    T        0      0        2 
  11  chr11_44870665     HPrz    C    T        0      0        2 
  11  chr11_44870665     ZBoe    C    T      0.5      1        2 
  11  chr11_44870665     ZGre    C    T        0      0        2 
  11  chr11_44870665     ZHar    C    T        0      0        2 
  11  chr11_44870665   Sample    C    T        0      0        2 
  11  chr11_44871688     AAsi    G    A        0      0        2 
  11  chr11_44871688     AKia    G    A        0      0        2 
  11  chr11_44871688     AOna    G    A        0      0        2 
  11  chr11_44871688     ASom    G    A        0      0        2 
  11  chr11_44871688     HCab    G    A        1      2        2 
  11  chr11_44871688     HPrz    G    A        1      2        2 
  11  chr11_44871688     ZBoe    G    A        0      0        2 
  11  chr11_44871688     ZGre    G    A        0      0        2 
  11  chr11_44871688     ZHar    G    A        0      0        2 
  11  chr11_44871688   Sample    G    A        1      2        2 
  11  chr11_44874084     AAsi    A    G        0      0        2 
  11  chr11_44874084     AKia    A    G        0      0        2 
  11  chr11_44874084     AOna    A    G        0      0        2 
  11  chr11_44874084     ASom    A    G        0      0        2 
  11  chr11_44874084     HCab    A    G        1      2        2 
  11  chr11_44874084     HPrz    A    G        1      2        2 
  11  chr11_44874084     ZBoe    A    G        0      0        2 
  11  chr11_44874084     ZGre    A    G        0      0        2 
  11  chr11_44874084     ZHar    A    G        0      0        2 
  11  chr11_44874084   Sample    A    G        1      2        2 
  11  chr11_44880454     AAsi    T    C        0      0        2 
  11  chr11_44880454     AKia    T    C        0      0        2 
  11  chr11_44880454     AOna    T    C        0      0        2 
  11  chr11_44880454     ASom    T    C        0      0        2 
  11  chr11_44880454     HCab    T    C        0      0        2 
  11  chr11_44880454     HPrz    T    C        0      0        2 
  11  chr11_44880454     ZBoe    T    C        0      0        2 
  11  chr11_44880454     ZGre    T    C        1      2        2 
  11  chr11_44880454     ZHar    T    C        0      0        2 
  11  chr11_44880454   Sample    T    C        0      0        2 
  11  chr11_44881298     AAsi    T    A        0      0        2 
  11  chr11_44881298     AKia    T    A        0      0        2 
  11  chr11_44881298     AOna    T    A        0      0        2 
  11  chr11_44881298     ASom    T    A        0      0        2 
  11  chr11_44881298     HCab    T    A        0      0        2 
  11  chr11_44881298     HPrz    T    A        0      0        2 
  11  chr11_44881298     ZBoe    T    A      0.5      1        2 
  11  chr11_44881298     ZGre    T    A        0      0        2 
  11  chr11_44881298     ZHar    T    A        0      0        2 
  11  chr11_44881298   Sample    T    A        0      0        2 
  11  chr11_44893795     AAsi    T    C        0      0        2 
  11  chr11_44893795     AKia    T    C        0      0        2 
  11  chr11_44893795     AOna    T    C        0      0        2 
  11  chr11_44893795     ASom    T    C        0      0        2 
  11  chr11_44893795     HCab    T    C        0      0        2 
  11  chr11_44893795     HPrz    T    C      0.5      1        2 
  11  chr11_44893795     ZBoe    T    C        1      2        2 
  11  chr11_44893795     ZGre    T    C        0      0        2 
  11  chr11_44893795     ZHar    T    C        0      0        2 
  11  chr11_44893795   Sample    T    C        0      0        2 
  11  chr11_44895904     AAsi    T    C        0      0        2 
  11  chr11_44895904     AKia    T    C        0      0        2 
  11  chr11_44895904     AOna    T    C        0      0        2 
  11  chr11_44895904     ASom    T    C        0      0        2 
  11  chr11_44895904     HCab    T    C        0      0        2 
  11  chr11_44895904     HPrz    T    C        0      0        2 
  11  chr11_44895904     ZBoe    T    C        0      0        2 
  11  chr11_44895904     ZGre    T    C        0      0        2 
  11  chr11_44895904     ZHar    T    C        1      2        2 
  11  chr11_44895904   Sample    T    C        0      0        2 
  11  chr11_44898326     AAsi    G    T        0      0        2 
  11  chr11_44898326     AKia    G    T        0      0        2 
  11  chr11_44898326     AOna    G    T        0      0        2 
  11  chr11_44898326     ASom    G    T        0      0        2 
  11  chr11_44898326     HCab    G    T        0      0        2 
  11  chr11_44898326     HPrz    G    T        0      0        2 
  11  chr11_44898326     ZBoe    G    T        0      0        2 
  11  chr11_44898326     ZGre    G    T        0      0        2 
  11  chr11_44898326     ZHar    G    T        1      2        2 
  11  chr11_44898326   Sample    G    T        0      0        2 
  11  chr11_44905924     AAsi    C    T        1      2        2 
  11  chr11_44905924     AKia    C    T        0      0        2 
  11  chr11_44905924     AOna    C    T        0      0        2 
  11  chr11_44905924     ASom    C    T        1      2        2 
  11  chr11_44905924     HCab    C    T        0      0        2 
  11  chr11_44905924     HPrz    C    T        0      0        2 
  11  chr11_44905924     ZBoe    C    T        0      0        2 
  11  chr11_44905924     ZGre    C    T        0      0        2 
  11  chr11_44905924     ZHar    C    T        0      0        2 
  11  chr11_44905924   Sample    C    T        0      0        2 
  11  chr11_44906398     AAsi    A    G        0      0        2 
  11  chr11_44906398     AKia    A    G        0      0        2 
  11  chr11_44906398     AOna    A    G        0      0        2 
  11  chr11_44906398     ASom    A    G        0      0        2 
  11  chr11_44906398     HCab    A    G        0      0        2 
  11  chr11_44906398     HPrz    A    G        0      0        2 
  11  chr11_44906398     ZBoe    A    G        0      0        2 
  11  chr11_44906398     ZGre    A    G        0      0        2 
  11  chr11_44906398     ZHar    A    G        1      2        2 
  11  chr11_44906398   Sample    A    G        0      0        2 
  11  chr11_44914490     AAsi    A    G        0      0        2 
  11  chr11_44914490     AKia    A    G        0      0        2 
  11  chr11_44914490     AOna    A    G        0      0        2 
  11  chr11_44914490     ASom    A    G        0      0        2 
  11  chr11_44914490     HCab    A    G        0      0        2 
  11  chr11_44914490     HPrz    A    G      0.5      1        2 
  11  chr11_44914490     ZBoe    A    G        0      0        2 
  11  chr11_44914490     ZGre    A    G        0      0        2 
  11  chr11_44914490     ZHar    A    G        0      0        2 
  11  chr11_44914490   Sample    A    G        0      0        2 
  11  chr11_44925231     AAsi    A    G        0      0        2 
  11  chr11_44925231     AKia    A    G        0      0        2 
  11  chr11_44925231     AOna    A    G        0      0        2 
  11  chr11_44925231     ASom    A    G        0      0        2 
  11  chr11_44925231     HCab    A    G        1      2        2 
  11  chr11_44925231     HPrz    A    G        1      2        2 
  11  chr11_44925231     ZBoe    A    G        0      0        2 
  11  chr11_44925231     ZGre    A    G        0      0        2 
  11  chr11_44925231     ZHar    A    G        0      0        2 
  11  chr11_44925231   Sample    A    G        1      2        2 
  11  chr11_44930146     AAsi    T    C        0      0        2 
  11  chr11_44930146     AKia    T    C        0      0        2 
  11  chr11_44930146     AOna    T    C        0      0        2 
  11  chr11_44930146     ASom    T    C        0      0        2 
  11  chr11_44930146     HCab    T    C        1      2        2 
  11  chr11_44930146     HPrz    T    C        1      2        2 
  11  chr11_44930146     ZBoe    T    C        0      0        2 
  11  chr11_44930146     ZGre    T    C        0      0        2 
  11  chr11_44930146     ZHar    T    C        0      0        2 
  11  chr11_44930146   Sample    T    C        1      2        2 
  11  chr11_44931531     AAsi    T    C        1      2        2 
  11  chr11_44931531     AKia    T    C        0      0        2 
  11  chr11_44931531     AOna    T    C        0      0        2 
  11  chr11_44931531     ASom    T    C        1      2        2 
  11  chr11_44931531     HCab    T    C        0      0        2 
  11  chr11_44931531     HPrz    T    C        0      0        2 
  11  chr11_44931531     ZBoe    T    C        0      0        2 
  11  chr11_44931531     ZGre    T    C        0      0        2 
  11  chr11_44931531     ZHar    T    C        0      0        2 
  11  chr11_44931531   Sample    T    C        0      0        2 
  11  chr11_44931658     AAsi    T    C        0      0        2 
  11  chr11_44931658     AKia    T    C        0      0        2 
  11  chr11_44931658     AOna    T    C        0      0        2 
  11  chr11_44931658     ASom    T    C        0      0        2 
  11  chr11_44931658     HCab    T    C      0.5      1        2 
  11  chr11_44931658     HPrz    T    C        0      0        2 
  11  chr11_44931658     ZBoe    T    C        0      0        2 
  11  chr11_44931658     ZGre    T    C        0      0        2 
  11  chr11_44931658     ZHar    T    C        0      0        2 
  11  chr11_44931658   Sample    T    C        0      0        2 
  11  chr11_44933375     AAsi    T    C        0      0        2 
  11  chr11_44933375     AKia    T    C        0      0        2 
  11  chr11_44933375     AOna    T    C        0      0        2 
  11  chr11_44933375     ASom    T    C        0      0        2 
  11  chr11_44933375     HCab    T    C        0      0        2 
  11  chr11_44933375     HPrz    T    C        0      0        2 
  11  chr11_44933375     ZBoe    T    C      0.5      1        2 
  11  chr11_44933375     ZGre    T    C        0      0        2 
  11  chr11_44933375     ZHar    T    C        0      0        2 
  11  chr11_44933375   Sample    T    C        0      0        2 
  11  chr11_44933953     AAsi    A    G        0      0        2 
  11  chr11_44933953     AKia    A    G        0      0        2 
  11  chr11_44933953     AOna    A    G        0      0        2 
  11  chr11_44933953     ASom    A    G        0      0        2 
  11  chr11_44933953     HCab    A    G        1      2        2 
  11  chr11_44933953     HPrz    A    G        1      2        2 
  11  chr11_44933953     ZBoe    A    G        0      0        2 
  11  chr11_44933953     ZGre    A    G        0      0        2 
  11  chr11_44933953     ZHar    A    G        0      0        2 
  11  chr11_44933953   Sample    A    G        1      2        2 
  11  chr11_44948356     AAsi    T    C        0      0        2 
  11  chr11_44948356     AKia    T    C        0      0        2 
  11  chr11_44948356     AOna    T    C        0      0        2 
  11  chr11_44948356     ASom    T    C        0      0        2 
  11  chr11_44948356     HCab    T    C        0      0        2 
  11  chr11_44948356     HPrz    T    C        0      0        2 
  11  chr11_44948356     ZBoe    T    C        0      0        2 
  11  chr11_44948356     ZGre    T    C        1      2        2 
  11  chr11_44948356     ZHar    T    C        0      0        2 
  11  chr11_44948356   Sample    T    C        0      0        2 
  11  chr11_44956235     AAsi    T    C        0      0        2 
  11  chr11_44956235     AKia    T    C      0.5      1        2 
  11  chr11_44956235     AOna    T    C        0      0        2 
  11  chr11_44956235     ASom    T    C        0      0        2 
  11  chr11_44956235     HCab    T    C        0      0        2 
  11  chr11_44956235     HPrz    T    C        0      0        2 
  11  chr11_44956235     ZBoe    T    C        0      0        2 
  11  chr11_44956235     ZGre    T    C        0      0        2 
  11  chr11_44956235     ZHar    T    C        0      0        2 
  11  chr11_44956235   Sample    T    C        0      0        2 
  11  chr11_44958474     AAsi    A    G        0      0        2 
  11  chr11_44958474     AKia    A    G        0      0        2 
  11  chr11_44958474     AOna    A    G        0      0        2 
  11  chr11_44958474     ASom    A    G        0      0        2 
  11  chr11_44958474     HCab    A    G        0      0        2 
  11  chr11_44958474     HPrz    A    G      0.5      1        2 
  11  chr11_44958474     ZBoe    A    G        0      0        2 
  11  chr11_44958474     ZGre    A    G        0      0        2 
  11  chr11_44958474     ZHar    A    G        0      0        2 
  11  chr11_44958474   Sample    A    G        0      0        2 
  11  chr11_44958639     AAsi    A    G        0      0        2 
  11  chr11_44958639     AKia    A    G        0      0        2 
  11  chr11_44958639     AOna    A    G        0      0        2 
  11  chr11_44958639     ASom    A    G        0      0        2 
  11  chr11_44958639     HCab    A    G        0      0        2 
  11  chr11_44958639     HPrz    A    G      0.5      1        2 
  11  chr11_44958639     ZBoe    A    G        0      0        2 
  11  chr11_44958639     ZGre    A    G        0      0        2 
  11  chr11_44958639     ZHar    A    G        0      0        2 
  11  chr11_44958639   Sample    A    G        0      0        2 
  11  chr11_44959381     AAsi    A    T        1      2        2 
  11  chr11_44959381     AKia    A    T        1      2        2 
  11  chr11_44959381     AOna    A    T        1      2        2 
  11  chr11_44959381     ASom    A    T        1      2        2 
  11  chr11_44959381     HCab    A    T        0      0        2 
  11  chr11_44959381     HPrz    A    T        0      0        2 
  11  chr11_44959381     ZBoe    A    T        0      0        2 
  11  chr11_44959381     ZGre    A    T        0      0        2 
  11  chr11_44959381     ZHar    A    T        0      0        2 
  11  chr11_44959381   Sample    A    T        0      0        2 
  11  chr11_44960783     AAsi    A    G        0      0        2 
  11  chr11_44960783     AKia    A    G        0      0        2 
  11  chr11_44960783     AOna    A    G        0      0        2 
  11  chr11_44960783     ASom    A    G        0      0        2 
  11  chr11_44960783     HCab    A    G        0      0        2 
  11  chr11_44960783     HPrz    A    G        0      0        2 
  11  chr11_44960783     ZBoe    A    G        1      2        2 
  11  chr11_44960783     ZGre    A    G        1      2        2 
  11  chr11_44960783     ZHar    A    G        1      2        2 
  11  chr11_44960783   Sample    A    G        0      0        2 
  11  chr11_44966896     AAsi    A    C        1      2        2 
  11  chr11_44966896     AKia    A    C        1      2        2 
  11  chr11_44966896     AOna    A    C        1      2        2 
  11  chr11_44966896     ASom    A    C        1      2        2 
  11  chr11_44966896     HCab    A    C        0      0        2 
  11  chr11_44966896     HPrz    A    C        0      0        2 
  11  chr11_44966896     ZBoe    A    C        0      0        2 
  11  chr11_44966896     ZGre    A    C        0      0        2 
  11  chr11_44966896     ZHar    A    C        0      0        2 
  11  chr11_44966896   Sample    A    C        0      0        2 
  11  chr11_44970720     AAsi    G    T        1      2        2 
  11  chr11_44970720     AKia    G    T        1      2        2 
  11  chr11_44970720     AOna    G    T        1      2        2 
  11  chr11_44970720     ASom    G    T        1      2        2 
  11  chr11_44970720     HCab    G    T        0      0        2 
  11  chr11_44970720     HPrz    G    T        0      0        2 
  11  chr11_44970720     ZBoe    G    T        0      0        2 
  11  chr11_44970720     ZGre    G    T        0      0        2 
  11  chr11_44970720     ZHar    G    T        0      0        2 
  11  chr11_44970720   Sample    G    T        0      0        2 
  11  chr11_44973258     AAsi    A    G        0      0        2 
  11  chr11_44973258     AKia    A    G        0      0        2 
  11  chr11_44973258     AOna    A    G        0      0        2 
  11  chr11_44973258     ASom    A    G        1      2        2 
  11  chr11_44973258     HCab    A    G        0      0        2 
  11  chr11_44973258     HPrz    A    G        0      0        2 
  11  chr11_44973258     ZBoe    A    G        0      0        2 
  11  chr11_44973258     ZGre    A    G        0      0        2 
  11  chr11_44973258     ZHar    A    G        0      0        2 
  11  chr11_44973258   Sample    A    G        0      0        2 
  11  chr11_44974585     AAsi    A    G        0      0        2 
  11  chr11_44974585     AKia    A    G        0      0        2 
  11  chr11_44974585     AOna    A    G        0      0        2 
  11  chr11_44974585     ASom    A    G        0      0        2 
  11  chr11_44974585     HCab    A    G        0      0        2 
  11  chr11_44974585     HPrz    A    G        0      0        2 
  11  chr11_44974585     ZBoe    A    G        1      2        2 
  11  chr11_44974585     ZGre    A    G        1      2        2 
  11  chr11_44974585     ZHar    A    G        1      2        2 
  11  chr11_44974585   Sample    A    G        0      0        2 
  11  chr11_44982281     AAsi    G    C        0      0        2 
  11  chr11_44982281     AKia    G    C        0      0        2 
  11  chr11_44982281     AOna    G    C        1      2        2 
  11  chr11_44982281     ASom    G    C        0      0        2 
  11  chr11_44982281     HCab    G    C        0      0        2 
  11  chr11_44982281     HPrz    G    C        0      0        2 
  11  chr11_44982281     ZBoe    G    C        0      0        2 
  11  chr11_44982281     ZGre    G    C        0      0        2 
  11  chr11_44982281     ZHar    G    C        0      0        2 
  11  chr11_44982281   Sample    G    C        0      0        2 
  11  chr11_44982781     AAsi    C    A        1      2        2 
  11  chr11_44982781     AKia    C    A        0      0        2 
  11  chr11_44982781     AOna    C    A        0      0        2 
  11  chr11_44982781     ASom    C    A        0      0        2 
  11  chr11_44982781     HCab    C    A        0      0        2 
  11  chr11_44982781     HPrz    C    A        0      0        2 
  11  chr11_44982781     ZBoe    C    A        0      0        2 
  11  chr11_44982781     ZGre    C    A        0      0        2 
  11  chr11_44982781     ZHar    C    A        0      0        2 
  11  chr11_44982781   Sample    C    A        0      0        2 
  11  chr11_44985035     AAsi    T    G        0      0        2 
  11  chr11_44985035     AKia    T    G        0      0        2 
  11  chr11_44985035     AOna    T    G        0      0        2 
  11  chr11_44985035     ASom    T    G        0      0        2 
  11  chr11_44985035     HCab    T    G        1      2        2 
  11  chr11_44985035     HPrz    T    G        1      2        2 
  11  chr11_44985035     ZBoe    T    G        0      0        2 
  11  chr11_44985035     ZGre    T    G        0      0        2 
  11  chr11_44985035     ZHar    T    G        0      0        2 
  11  chr11_44985035   Sample    T    G        1      2        2 
  11  chr11_44991587     AAsi    T    G        0      0        2 
  11  chr11_44991587     AKia    T    G        0      0        2 
  11  chr11_44991587     AOna    T    G      0.5      1        2 
  11  chr11_44991587     ASom    T    G        0      0        2 
  11  chr11_44991587     HCab    T    G        0      0        2 
  11  chr11_44991587     HPrz    T    G        0      0        2 
  11  chr11_44991587     ZBoe    T    G        0      0        2 
  11  chr11_44991587     ZGre    T    G        0      0        2 
  11  chr11_44991587     ZHar    T    G        0      0        2 
  11  chr11_44991587   Sample    T    G        0      0        2 
  11  chr11_45001744     AAsi    T    C        0      0        2 
  11  chr11_45001744     AKia    T    C        0      0        2 
  11  chr11_45001744     AOna    T    C        0      0        2 
  11  chr11_45001744     ASom    T    C        0      0        2 
  11  chr11_45001744     HCab    T    C        0      0        2 
  11  chr11_45001744     HPrz    T    C        0      0        2 
  11  chr11_45001744     ZBoe    T    C      0.5      1        2 
  11  chr11_45001744     ZGre    T    C        0      0        2 
  11  chr11_45001744     ZHar    T    C        0      0        2 
  11  chr11_45001744   Sample    T    C        0      0        2 
  11  chr11_45002956     AAsi    A    G        0      0        2 
  11  chr11_45002956     AKia    A    G        0      0        2 
  11  chr11_45002956     AOna    A    G        0      0        2 
  11  chr11_45002956     ASom    A    G        0      0        2 
  11  chr11_45002956     HCab    A    G        0      0        2 
  11  chr11_45002956     HPrz    A    G        0      0        2 
  11  chr11_45002956     ZBoe    A    G      0.5      1        2 
  11  chr11_45002956     ZGre    A    G        0      0        2 
  11  chr11_45002956     ZHar    A    G        0      0        2 
  11  chr11_45002956   Sample    A    G        0      0        2 
  11  chr11_45004270     AAsi    T    G        0      0        2 
  11  chr11_45004270     AKia    T    G        0      0        2 
  11  chr11_45004270     AOna    T    G        0      0        2 
  11  chr11_45004270     ASom    T    G        0      0        2 
  11  chr11_45004270     HCab    T    G        0      0        2 
  11  chr11_45004270     HPrz    T    G        0      0        2 
  11  chr11_45004270     ZBoe    T    G        0      0        2 
  11  chr11_45004270     ZGre    T    G        1      2        2 
  11  chr11_45004270     ZHar    T    G        0      0        2 
  11  chr11_45004270   Sample    T    G        0      0        2 
  11  chr11_45006010     AAsi    A    T        0      0        2 
  11  chr11_45006010     AKia    A    T        0      0        2 
  11  chr11_45006010     AOna    A    T        0      0        2 
  11  chr11_45006010     ASom    A    T        0      0        2 
  11  chr11_45006010     HCab    A    T        1      2        2 
  11  chr11_45006010     HPrz    A    T        1      2        2 
  11  chr11_45006010     ZBoe    A    T        0      0        2 
  11  chr11_45006010     ZGre    A    T        0      0        2 
  11  chr11_45006010     ZHar    A    T        0      0        2 
  11  chr11_45006010   Sample    A    T        1      2        2 
  11  chr11_45006886     AAsi    T    C        1      2        2 
  11  chr11_45006886     AKia    T    C        1      2        2 
  11  chr11_45006886     AOna    T    C      0.5      1        2 
  11  chr11_45006886     ASom    T    C        1      2        2 
  11  chr11_45006886     HCab    T    C        0      0        2 
  11  chr11_45006886     HPrz    T    C        0      0        2 
  11  chr11_45006886     ZBoe    T    C        0      0        2 
  11  chr11_45006886     ZGre    T    C        0      0        2 
  11  chr11_45006886     ZHar    T    C        0      0        2 
  11  chr11_45006886   Sample    T    C        0      0        2 
  11  chr11_45007199     AAsi    C    T        0      0        2 
  11  chr11_45007199     AKia    C    T        0      0        2 
  11  chr11_45007199     AOna    C    T        0      0        2 
  11  chr11_45007199     ASom    C    T        0      0        2 
  11  chr11_45007199     HCab    C    T        1      2        2 
  11  chr11_45007199     HPrz    C    T        1      2        2 
  11  chr11_45007199     ZBoe    C    T        0      0        2 
  11  chr11_45007199     ZGre    C    T        0      0        2 
  11  chr11_45007199     ZHar    C    T        0      0        2 
  11  chr11_45007199   Sample    C    T        1      2        2 
  11  chr11_45007431     AAsi    G    A        0      0        2 
  11  chr11_45007431     AKia    G    A        0      0        2 
  11  chr11_45007431     AOna    G    A        0      0        2 
  11  chr11_45007431     ASom    G    A        0      0        2 
  11  chr11_45007431     HCab    G    A        1      2        2 
  11  chr11_45007431     HPrz    G    A        1      2        2 
  11  chr11_45007431     ZBoe    G    A        0      0        2 
  11  chr11_45007431     ZGre    G    A        0      0        2 
  11  chr11_45007431     ZHar    G    A        0      0        2 
  11  chr11_45007431   Sample    G    A        1      2        2 
  11  chr11_45008658     AAsi    A    T        0      0        2 
  11  chr11_45008658     AKia    A    T        0      0        2 
  11  chr11_45008658     AOna    A    T        0      0        2 
  11  chr11_45008658     ASom    A    T        0      0        2 
  11  chr11_45008658     HCab    A    T        0      0        2 
  11  chr11_45008658     HPrz    A    T      0.5      1        2 
  11  chr11_45008658     ZBoe    A    T        0      0        2 
  11  chr11_45008658     ZGre    A    T        0      0        2 
  11  chr11_45008658     ZHar    A    T        0      0        2 
  11  chr11_45008658   Sample    A    T        0      0        2 
  11  chr11_45009355     AAsi    T    G        0      0        2 
  11  chr11_45009355     AKia    T    G        0      0        2 
  11  chr11_45009355     AOna    T    G        0      0        2 
  11  chr11_45009355     ASom    T    G        0      0        2 
  11  chr11_45009355     HCab    T    G        0      0        2 
  11  chr11_45009355     HPrz    T    G        0      0        2 
  11  chr11_45009355     ZBoe    T    G      0.5      1        2 
  11  chr11_45009355     ZGre    T    G        0      0        2 
  11  chr11_45009355     ZHar    T    G        0      0        2 
  11  chr11_45009355   Sample    T    G        0      0        2 
  11  chr11_45018613     AAsi    G    A        0      0        2 
  11  chr11_45018613     AKia    G    A        0      0        2 
  11  chr11_45018613     AOna    G    A        0      0        2 
  11  chr11_45018613     ASom    G    A        0      0        2 
  11  chr11_45018613     HCab    G    A        1      2        2 
  11  chr11_45018613     HPrz    G    A        1      2        2 
  11  chr11_45018613     ZBoe    G    A        0      0        2 
  11  chr11_45018613     ZGre    G    A        0      0        2 
  11  chr11_45018613     ZHar    G    A        0      0        2 
  11  chr11_45018613   Sample    G    A        1      2        2 
  11  chr11_45031114     AAsi    T    C        0      0        2 
  11  chr11_45031114     AKia    T    C        1      2        2 
  11  chr11_45031114     AOna    T    C        1      2        2 
  11  chr11_45031114     ASom    T    C        0      0        2 
  11  chr11_45031114     HCab    T    C        0      0        2 
  11  chr11_45031114     HPrz    T    C        0      0        2 
  11  chr11_45031114     ZBoe    T    C        0      0        2 
  11  chr11_45031114     ZGre    T    C        0      0        2 
  11  chr11_45031114     ZHar    T    C        0      0        2 
  11  chr11_45031114   Sample    T    C        0      0        2 
  11  chr11_45031602     AAsi    A    G        0      0        2 
  11  chr11_45031602     AKia    A    G        0      0        2 
  11  chr11_45031602     AOna    A    G        0      0        2 
  11  chr11_45031602     ASom    A    G        0      0        2 
  11  chr11_45031602     HCab    A    G        0      0        2 
  11  chr11_45031602     HPrz    A    G        0      0        2 
  11  chr11_45031602     ZBoe    A    G      0.5      1        2 
  11  chr11_45031602     ZGre    A    G        0      0        2 
  11  chr11_45031602     ZHar    A    G        0      0        2 
  11  chr11_45031602   Sample    A    G        0      0        2 
  11  chr11_45033923     AAsi    C    T        0      0        2 
  11  chr11_45033923     AKia    C    T        0      0        2 
  11  chr11_45033923     AOna    C    T        0      0        2 
  11  chr11_45033923     ASom    C    T        0      0        2 
  11  chr11_45033923     HCab    C    T        1      2        2 
  11  chr11_45033923     HPrz    C    T        1      2        2 
  11  chr11_45033923     ZBoe    C    T        0      0        2 
  11  chr11_45033923     ZGre    C    T        0      0        2 
  11  chr11_45033923     ZHar    C    T        0      0        2 
  11  chr11_45033923   Sample    C    T        1      2        2 
  11  chr11_45033958     AAsi    A    G        1      2        2 
  11  chr11_45033958     AKia    A    G        0      0        2 
  11  chr11_45033958     AOna    A    G        0      0        2 
  11  chr11_45033958     ASom    A    G        0      0        2 
  11  chr11_45033958     HCab    A    G        0      0        2 
  11  chr11_45033958     HPrz    A    G        0      0        2 
  11  chr11_45033958     ZBoe    A    G        0      0        2 
  11  chr11_45033958     ZGre    A    G        0      0        2 
  11  chr11_45033958     ZHar    A    G        0      0        2 
  11  chr11_45033958   Sample    A    G        0      0        2 
  11  chr11_45035537     AAsi    G    A        1      2        2 
  11  chr11_45035537     AKia    G    A        0      0        2 
  11  chr11_45035537     AOna    G    A        0      0        2 
  11  chr11_45035537     ASom    G    A        1      2        2 
  11  chr11_45035537     HCab    G    A        0      0        2 
  11  chr11_45035537     HPrz    G    A        0      0        2 
  11  chr11_45035537     ZBoe    G    A        0      0        2 
  11  chr11_45035537     ZGre    G    A        0      0        2 
  11  chr11_45035537     ZHar    G    A        0      0        2 
  11  chr11_45035537   Sample    G    A        0      0        2 
  11  chr11_45035899     AAsi    G    C        0      0        2 
  11  chr11_45035899     AKia    G    C        0      0        2 
  11  chr11_45035899     AOna    G    C        0      0        2 
  11  chr11_45035899     ASom    G    C        0      0        2 
  11  chr11_45035899     HCab    G    C        1      2        2 
  11  chr11_45035899     HPrz    G    C        1      2        2 
  11  chr11_45035899     ZBoe    G    C        0      0        2 
  11  chr11_45035899     ZGre    G    C        0      0        2 
  11  chr11_45035899     ZHar    G    C        0      0        2 
  11  chr11_45035899   Sample    G    C        1      2        2 
  11  chr11_45038667     AAsi    A    G        0      0        2 
  11  chr11_45038667     AKia    A    G        0      0        2 
  11  chr11_45038667     AOna    A    G        0      0        2 
  11  chr11_45038667     ASom    A    G        0      0        2 
  11  chr11_45038667     HCab    A    G        1      2        2 
  11  chr11_45038667     HPrz    A    G        1      2        2 
  11  chr11_45038667     ZBoe    A    G        0      0        2 
  11  chr11_45038667     ZGre    A    G        0      0        2 
  11  chr11_45038667     ZHar    A    G        0      0        2 
  11  chr11_45038667   Sample    A    G        1      2        2 
  11  chr11_45040128     AAsi    C    A        0      0        2 
  11  chr11_45040128     AKia    C    A        0      0        2 
  11  chr11_45040128     AOna    C    A        0      0        2 
  11  chr11_45040128     ASom    C    A        0      0        2 
  11  chr11_45040128     HCab    C    A        1      2        2 
  11  chr11_45040128     HPrz    C    A        1      2        2 
  11  chr11_45040128     ZBoe    C    A        0      0        2 
  11  chr11_45040128     ZGre    C    A        0      0        2 
  11  chr11_45040128     ZHar    C    A        0      0        2 
  11  chr11_45040128   Sample    C    A        1      2        2 
  11  chr11_45041193     AAsi    A    C        0      0        2 
  11  chr11_45041193     AKia    A    C        1      2        2 
  11  chr11_45041193     AOna    A    C        1      2        2 
  11  chr11_45041193     ASom    A    C        0      0        2 
  11  chr11_45041193     HCab    A    C        0      0        2 
  11  chr11_45041193     HPrz    A    C        0      0        2 
  11  chr11_45041193     ZBoe    A    C        0      0        2 
  11  chr11_45041193     ZGre    A    C        0      0        2 
  11  chr11_45041193     ZHar    A    C        0      0        2 
  11  chr11_45041193   Sample    A    C        0      0        2 
  11  chr11_45063833     AAsi    T    G        0      0        2 
  11  chr11_45063833     AKia    T    G        0      0        2 
  11  chr11_45063833     AOna    T    G        0      0        2 
  11  chr11_45063833     ASom    T    G        0      0        2 
  11  chr11_45063833     HCab    T    G        1      2        2 
  11  chr11_45063833     HPrz    T    G        1      2        2 
  11  chr11_45063833     ZBoe    T    G        0      0        2 
  11  chr11_45063833     ZGre    T    G        0      0        2 
  11  chr11_45063833     ZHar    T    G        0      0        2 
  11  chr11_45063833   Sample    T    G        1      2        2 
  11  chr11_45069780     AAsi    G    T        1      2        2 
  11  chr11_45069780     AKia    G    T        0      0        2 
  11  chr11_45069780     AOna    G    T        0      0        2 
  11  chr11_45069780     ASom    G    T        0      0        2 
  11  chr11_45069780     HCab    G    T        0      0        2 
  11  chr11_45069780     HPrz    G    T        0      0        2 
  11  chr11_45069780     ZBoe    G    T        0      0        2 
  11  chr11_45069780     ZGre    G    T        0      0        2 
  11  chr11_45069780     ZHar    G    T        0      0        2 
  11  chr11_45069780   Sample    G    T        0      0        2 
  11  chr11_45071442     AAsi    C    G        0      0        2 
  11  chr11_45071442     AKia    C    G        0      0        2 
  11  chr11_45071442     AOna    C    G        0      0        2 
  11  chr11_45071442     ASom    C    G        0      0        2 
  11  chr11_45071442     HCab    C    G        0      0        2 
  11  chr11_45071442     HPrz    C    G        0      0        2 
  11  chr11_45071442     ZBoe    C    G        1      2        2 
  11  chr11_45071442     ZGre    C    G        1      2        2 
  11  chr11_45071442     ZHar    C    G        1      2        2 
  11  chr11_45071442   Sample    C    G        0      0        2 
  11  chr11_45078362     AAsi    C    A        0      0        2 
  11  chr11_45078362     AKia    C    A        0      0        2 
  11  chr11_45078362     AOna    C    A        0      0        2 
  11  chr11_45078362     ASom    C    A        0      0        2 
  11  chr11_45078362     HCab    C    A        1      2        2 
  11  chr11_45078362     HPrz    C    A        1      2        2 
  11  chr11_45078362     ZBoe    C    A        0      0        2 
  11  chr11_45078362     ZGre    C    A        0      0        2 
  11  chr11_45078362     ZHar    C    A        0      0        2 
  11  chr11_45078362   Sample    C    A        1      2        2 
  11  chr11_45082298     AAsi    G    A        0      0        2 
  11  chr11_45082298     AKia    G    A        0      0        2 
  11  chr11_45082298     AOna    G    A        0      0        2 
  11  chr11_45082298     ASom    G    A        0      0        2 
  11  chr11_45082298     HCab    G    A        0      0        2 
  11  chr11_45082298     HPrz    G    A        0      0        2 
  11  chr11_45082298     ZBoe    G    A        0      0        2 
  11  chr11_45082298     ZGre    G    A        0      0        2 
  11  chr11_45082298     ZHar    G    A      0.5      1        2 
  11  chr11_45082298   Sample    G    A        0      0        2 
  11  chr11_45089671     AAsi    G    A        0      0        2 
  11  chr11_45089671     AKia    G    A        0      0        2 
  11  chr11_45089671     AOna    G    A        0      0        2 
  11  chr11_45089671     ASom    G    A        0      0        2 
  11  chr11_45089671     HCab    G    A        1      2        2 
  11  chr11_45089671     HPrz    G    A        1      2        2 
  11  chr11_45089671     ZBoe    G    A        0      0        2 
  11  chr11_45089671     ZGre    G    A        0      0        2 
  11  chr11_45089671     ZHar    G    A        0      0        2 
  11  chr11_45089671   Sample    G    A        1      2        2 
  11  chr11_45092150     AAsi    T    A        0      0        2 
  11  chr11_45092150     AKia    T    A        0      0        2 
  11  chr11_45092150     AOna    T    A        0      0        2 
  11  chr11_45092150     ASom    T    A        0      0        2 
  11  chr11_45092150     HCab    T    A        1      2        2 
  11  chr11_45092150     HPrz    T    A        1      2        2 
  11  chr11_45092150     ZBoe    T    A        0      0        2 
  11  chr11_45092150     ZGre    T    A        0      0        2 
  11  chr11_45092150     ZHar    T    A        0      0        2 
  11  chr11_45092150   Sample    T    A        1      2        2 
  11  chr11_45097928     AAsi    G    T        0      0        2 
  11  chr11_45097928     AKia    G    T        0      0        2 
  11  chr11_45097928     AOna    G    T        0      0        2 
  11  chr11_45097928     ASom    G    T        0      0        2 
  11  chr11_45097928     HCab    G    T        0      0        2 
  11  chr11_45097928     HPrz    G    T        0      0        2 
  11  chr11_45097928     ZBoe    G    T        0      0        2 
  11  chr11_45097928     ZGre    G    T        0      0        2 
  11  chr11_45097928     ZHar    G    T      0.5      1        2 
  11  chr11_45097928   Sample    G    T        0      0        2 
  11  chr11_45098456     AAsi    A    G        0      0        2 
  11  chr11_45098456     AKia    A    G        0      0        2 
  11  chr11_45098456     AOna    A    G        0      0        2 
  11  chr11_45098456     ASom    A    G        0      0        2 
  11  chr11_45098456     HCab    A    G        0      0        2 
  11  chr11_45098456     HPrz    A    G        0      0        2 
  11  chr11_45098456     ZBoe    A    G        0      0        2 
  11  chr11_45098456     ZGre    A    G        0      0        2 
  11  chr11_45098456     ZHar    A    G        1      2        2 
  11  chr11_45098456   Sample    A    G        0      0        2 
  11  chr11_45105809     AAsi    C    A        0      0        2 
  11  chr11_45105809     AKia    C    A        0      0        2 
  11  chr11_45105809     AOna    C    A        0      0        2 
  11  chr11_45105809     ASom    C    A        0      0        2 
  11  chr11_45105809     HCab    C    A        1      2        2 
  11  chr11_45105809     HPrz    C    A        1      2        2 
  11  chr11_45105809     ZBoe    C    A        0      0        2 
  11  chr11_45105809     ZGre    C    A        0      0        2 
  11  chr11_45105809     ZHar    C    A        0      0        2 
  11  chr11_45105809   Sample    C    A        1      2        2 
  11  chr11_45111904     AAsi    T    C        0      0        2 
  11  chr11_45111904     AKia    T    C        0      0        2 
  11  chr11_45111904     AOna    T    C        0      0        2 
  11  chr11_45111904     ASom    T    C        0      0        2 
  11  chr11_45111904     HCab    T    C        1      2        2 
  11  chr11_45111904     HPrz    T    C        1      2        2 
  11  chr11_45111904     ZBoe    T    C        0      0        2 
  11  chr11_45111904     ZGre    T    C        0      0        2 
  11  chr11_45111904     ZHar    T    C        0      0        2 
  11  chr11_45111904   Sample    T    C        1      2        2 
  11  chr11_45118210     AAsi    A    T        0      0        2 
  11  chr11_45118210     AKia    A    T        0      0        2 
  11  chr11_45118210     AOna    A    T        0      0        2 
  11  chr11_45118210     ASom    A    T        0      0        2 
  11  chr11_45118210     HCab    A    T        0      0        2 
  11  chr11_45118210     HPrz    A    T        0      0        2 
  11  chr11_45118210     ZBoe    A    T        1      2        2 
  11  chr11_45118210     ZGre    A    T        0      0        2 
  11  chr11_45118210     ZHar    A    T        0      0        2 
  11  chr11_45118210   Sample    A    T        0      0        2 
  11  chr11_45120561     AAsi    C    A        0      0        2 
  11  chr11_45120561     AKia    C    A        0      0        2 
  11  chr11_45120561     AOna    C    A        0      0        2 
  11  chr11_45120561     ASom    C    A        0      0        2 
  11  chr11_45120561     HCab    C    A        1      2        2 
  11  chr11_45120561     HPrz    C    A        1      2        2 
  11  chr11_45120561     ZBoe    C    A        0      0        2 
  11  chr11_45120561     ZGre    C    A        0      0        2 
  11  chr11_45120561     ZHar    C    A        0      0        2 
  11  chr11_45120561   Sample    C    A        1      2        2 
  11  chr11_45121167     AAsi    T    C        0      0        2 
  11  chr11_45121167     AKia    T    C        0      0        2 
  11  chr11_45121167     AOna    T    C        0      0        2 
  11  chr11_45121167     ASom    T    C        0      0        2 
  11  chr11_45121167     HCab    T    C      0.5      1        2 
  11  chr11_45121167     HPrz    T    C        0      0        2 
  11  chr11_45121167     ZBoe    T    C        0      0        2 
  11  chr11_45121167     ZGre    T    C        0      0        2 
  11  chr11_45121167     ZHar    T    C        0      0        2 
  11  chr11_45121167   Sample    T    C        0      0        2 
  11  chr11_45123551     AAsi    T    C        1      2        2 
  11  chr11_45123551     AKia    T    C        1      2        2 
  11  chr11_45123551     AOna    T    C        1      2        2 
  11  chr11_45123551     ASom    T    C        1      2        2 
  11  chr11_45123551     HCab    T    C        0      0        2 
  11  chr11_45123551     HPrz    T    C        0      0        2 
  11  chr11_45123551     ZBoe    T    C        0      0        2 
  11  chr11_45123551     ZGre    T    C        0      0        2 
  11  chr11_45123551     ZHar    T    C        0      0        2 
  11  chr11_45123551   Sample    T    C        0      0        2 
  11  chr11_45145696     AAsi    A    G        0      0        2 
  11  chr11_45145696     AKia    A    G        0      0        2 
  11  chr11_45145696     AOna    A    G        0      0        2 
  11  chr11_45145696     ASom    A    G        0      0        2 
  11  chr11_45145696     HCab    A    G        1      2        2 
  11  chr11_45145696     HPrz    A    G      0.5      1        2 
  11  chr11_45145696     ZBoe    A    G        0      0        2 
  11  chr11_45145696     ZGre    A    G        0      0        2 
  11  chr11_45145696     ZHar    A    G        0      0        2 
  11  chr11_45145696   Sample    A    G        1      2        2 
  11  chr11_45161774     AAsi    T    C        0      0        2 
  11  chr11_45161774     AKia    T    C        0      0        2 
  11  chr11_45161774     AOna    T    C        0      0        2 
  11  chr11_45161774     ASom    T    C        0      0        2 
  11  chr11_45161774     HCab    T    C        0      0        2 
  11  chr11_45161774     HPrz    T    C        0      0        2 
  11  chr11_45161774     ZBoe    T    C        1      2        2 
  11  chr11_45161774     ZGre    T    C        0      0        2 
  11  chr11_45161774     ZHar    T    C        0      0        2 
  11  chr11_45161774   Sample    T    C        0      0        2 
  11  chr11_45163270     AAsi    G    C        0      0        2 
  11  chr11_45163270     AKia    G    C        0      0        2 
  11  chr11_45163270     AOna    G    C        0      0        2 
  11  chr11_45163270     ASom    G    C        0      0        2 
  11  chr11_45163270     HCab    G    C        1      2        2 
  11  chr11_45163270     HPrz    G    C        1      2        2 
  11  chr11_45163270     ZBoe    G    C        0      0        2 
  11  chr11_45163270     ZGre    G    C        0      0        2 
  11  chr11_45163270     ZHar    G    C        0      0        2 
  11  chr11_45163270   Sample    G    C        1      2        2 
  11  chr11_45163308     AAsi    A    G        0      0        2 
  11  chr11_45163308     AKia    A    G        0      0        2 
  11  chr11_45163308     AOna    A    G        0      0        2 
  11  chr11_45163308     ASom    A    G        0      0        2 
  11  chr11_45163308     HCab    A    G        1      2        2 
  11  chr11_45163308     HPrz    A    G        1      2        2 
  11  chr11_45163308     ZBoe    A    G        0      0        2 
  11  chr11_45163308     ZGre    A    G        0      0        2 
  11  chr11_45163308     ZHar    A    G        0      0        2 
  11  chr11_45163308   Sample    A    G        1      2        2 
  11  chr11_45163700     AAsi    G    C        0      0        2 
  11  chr11_45163700     AKia    G    C        0      0        2 
  11  chr11_45163700     AOna    G    C        0      0        2 
  11  chr11_45163700     ASom    G    C        0      0        2 
  11  chr11_45163700     HCab    G    C        0      0        2 
  11  chr11_45163700     HPrz    G    C        0      0        2 
  11  chr11_45163700     ZBoe    G    C        0      0        2 
  11  chr11_45163700     ZGre    G    C        1      2        2 
  11  chr11_45163700     ZHar    G    C        0      0        2 
  11  chr11_45163700   Sample    G    C        0      0        2 
  11  chr11_45170584     AAsi    T    C        0      0        2 
  11  chr11_45170584     AKia    T    C        0      0        2 
  11  chr11_45170584     AOna    T    C        0      0        2 
  11  chr11_45170584     ASom    T    C        0      0        2 
  11  chr11_45170584     HCab    T    C        0      0        2 
  11  chr11_45170584     HPrz    T    C        0      0        2 
  11  chr11_45170584     ZBoe    T    C        1      2        2 
  11  chr11_45170584     ZGre    T    C        1      2        2 
  11  chr11_45170584     ZHar    T    C        1      2        2 
  11  chr11_45170584   Sample    T    C        0      0        2 
  11  chr11_45177184     AAsi    A    C        0      0        2 
  11  chr11_45177184     AKia    A    C        0      0        2 
  11  chr11_45177184     AOna    A    C        0      0        2 
  11  chr11_45177184     ASom    A    C        0      0        2 
  11  chr11_45177184     HCab    A    C        0      0        2 
  11  chr11_45177184     HPrz    A    C        0      0        2 
  11  chr11_45177184     ZBoe    A    C      0.5      1        2 
  11  chr11_45177184     ZGre    A    C        0      0        2 
  11  chr11_45177184     ZHar    A    C        0      0        2 
  11  chr11_45177184   Sample    A    C        0      0        2 
  11  chr11_45178171     AAsi    A    G        0      0        2 
  11  chr11_45178171     AKia    A    G        0      0        2 
  11  chr11_45178171     AOna    A    G        0      0        2 
  11  chr11_45178171     ASom    A    G        0      0        2 
  11  chr11_45178171     HCab    A    G        0      0        2 
  11  chr11_45178171     HPrz    A    G        0      0        2 
  11  chr11_45178171     ZBoe    A    G        1      2        2 
  11  chr11_45178171     ZGre    A    G        1      2        2 
  11  chr11_45178171     ZHar    A    G        1      2        2 
  11  chr11_45178171   Sample    A    G        0      0        2 
  11  chr11_45184092     AAsi    C    T        0      0        2 
  11  chr11_45184092     AKia    C    T        0      0        2 
  11  chr11_45184092     AOna    C    T        0      0        2 
  11  chr11_45184092     ASom    C    T        0      0        2 
  11  chr11_45184092     HCab    C    T        1      2        2 
  11  chr11_45184092     HPrz    C    T        1      2        2 
  11  chr11_45184092     ZBoe    C    T        0      0        2 
  11  chr11_45184092     ZGre    C    T        0      0        2 
  11  chr11_45184092     ZHar    C    T        0      0        2 
  11  chr11_45184092   Sample    C    T        1      2        2 
  11  chr11_45186720     AAsi    A    G        0      0        2 
  11  chr11_45186720     AKia    A    G        0      0        2 
  11  chr11_45186720     AOna    A    G        0      0        2 
  11  chr11_45186720     ASom    A    G        1      2        2 
  11  chr11_45186720     HCab    A    G        0      0        2 
  11  chr11_45186720     HPrz    A    G        0      0        2 
  11  chr11_45186720     ZBoe    A    G        0      0        2 
  11  chr11_45186720     ZGre    A    G        0      0        2 
  11  chr11_45186720     ZHar    A    G        0      0        2 
  11  chr11_45186720   Sample    A    G        0      0        2 
  11  chr11_45186832     AAsi    C    T        1      2        2 
  11  chr11_45186832     AKia    C    T        0      0        2 
  11  chr11_45186832     AOna    C    T        0      0        2 
  11  chr11_45186832     ASom    C    T        1      2        2 
  11  chr11_45186832     HCab    C    T        0      0        2 
  11  chr11_45186832     HPrz    C    T        0      0        2 
  11  chr11_45186832     ZBoe    C    T        0      0        2 
  11  chr11_45186832     ZGre    C    T        0      0        2 
  11  chr11_45186832     ZHar    C    T        0      0        2 
  11  chr11_45186832   Sample    C    T        0      0        2 
  11  chr11_45187154     AAsi    T    C        1      2        2 
  11  chr11_45187154     AKia    T    C        0      0        2 
  11  chr11_45187154     AOna    T    C        0      0        2 
  11  chr11_45187154     ASom    T    C        1      2        2 
  11  chr11_45187154     HCab    T    C        0      0        2 
  11  chr11_45187154     HPrz    T    C        0      0        2 
  11  chr11_45187154     ZBoe    T    C      0.5      1        2 
  11  chr11_45187154     ZGre    T    C        0      0        2 
  11  chr11_45187154     ZHar    T    C        0      0        2 
  11  chr11_45187154   Sample    T    C        0      0        2 
  11  chr11_45198959     AAsi    C    G        1      2        2 
  11  chr11_45198959     AKia    C    G        0      0        2 
  11  chr11_45198959     AOna    C    G        0      0        2 
  11  chr11_45198959     ASom    C    G        0      0        2 
  11  chr11_45198959     HCab    C    G        0      0        2 
  11  chr11_45198959     HPrz    C    G        0      0        2 
  11  chr11_45198959     ZBoe    C    G        0      0        2 
  11  chr11_45198959     ZGre    C    G        0      0        2 
  11  chr11_45198959     ZHar    C    G        0      0        2 
  11  chr11_45198959   Sample    C    G        0      0        2 
  11  chr11_45202955     AAsi    T    G        0      0        2 
  11  chr11_45202955     AKia    T    G        0      0        2 
  11  chr11_45202955     AOna    T    G        0      0        2 
  11  chr11_45202955     ASom    T    G        0      0        2 
  11  chr11_45202955     HCab    T    G        0      0        2 
  11  chr11_45202955     HPrz    T    G        0      0        2 
  11  chr11_45202955     ZBoe    T    G      0.5      1        2 
  11  chr11_45202955     ZGre    T    G        0      0        2 
  11  chr11_45202955     ZHar    T    G        0      0        2 
  11  chr11_45202955   Sample    T    G        0      0        2 
  11  chr11_45204896     AAsi    A    T        1      2        2 
  11  chr11_45204896     AKia    A    T        1      2        2 
  11  chr11_45204896     AOna    A    T        1      2        2 
  11  chr11_45204896     ASom    A    T        1      2        2 
  11  chr11_45204896     HCab    A    T        0      0        2 
  11  chr11_45204896     HPrz    A    T        0      0        2 
  11  chr11_45204896     ZBoe    A    T        0      0        2 
  11  chr11_45204896     ZGre    A    T        0      0        2 
  11  chr11_45204896     ZHar    A    T        0      0        2 
  11  chr11_45204896   Sample    A    T        0      0        2 
  11  chr11_45206001     AAsi    C    T        1      2        2 
  11  chr11_45206001     AKia    C    T        1      2        2 
  11  chr11_45206001     AOna    C    T        1      2        2 
  11  chr11_45206001     ASom    C    T        1      2        2 
  11  chr11_45206001     HCab    C    T        0      0        2 
  11  chr11_45206001     HPrz    C    T        0      0        2 
  11  chr11_45206001     ZBoe    C    T        0      0        2 
  11  chr11_45206001     ZGre    C    T        0      0        2 
  11  chr11_45206001     ZHar    C    T        0      0        2 
  11  chr11_45206001   Sample    C    T        0      0        2 
  11  chr11_45206559     AAsi    C    T        0      0        2 
  11  chr11_45206559     AKia    C    T        0      0        2 
  11  chr11_45206559     AOna    C    T        0      0        2 
  11  chr11_45206559     ASom    C    T        0      0        2 
  11  chr11_45206559     HCab    C    T        1      2        2 
  11  chr11_45206559     HPrz    C    T        1      2        2 
  11  chr11_45206559     ZBoe    C    T        0      0        2 
  11  chr11_45206559     ZGre    C    T        0      0        2 
  11  chr11_45206559     ZHar    C    T        0      0        2 
  11  chr11_45206559   Sample    C    T        1      2        2 
  11  chr11_45206573     AAsi    A    G        0      0        2 
  11  chr11_45206573     AKia    A    G        1      2        2 
  11  chr11_45206573     AOna    A    G        0      0        2 
  11  chr11_45206573     ASom    A    G        0      0        2 
  11  chr11_45206573     HCab    A    G        0      0        2 
  11  chr11_45206573     HPrz    A    G        0      0        2 
  11  chr11_45206573     ZBoe    A    G        0      0        2 
  11  chr11_45206573     ZGre    A    G        0      0        2 
  11  chr11_45206573     ZHar    A    G        0      0        2 
  11  chr11_45206573   Sample    A    G        0      0        2 
  11  chr11_45207825     AAsi    A    G        0      0        2 
  11  chr11_45207825     AKia    A    G        0      0        2 
  11  chr11_45207825     AOna    A    G        0      0        2 
  11  chr11_45207825     ASom    A    G        0      0        2 
  11  chr11_45207825     HCab    A    G        1      2        2 
  11  chr11_45207825     HPrz    A    G        1      2        2 
  11  chr11_45207825     ZBoe    A    G        0      0        2 
  11  chr11_45207825     ZGre    A    G        0      0        2 
  11  chr11_45207825     ZHar    A    G        0      0        2 
  11  chr11_45207825   Sample    A    G        1      2        2 
  11  chr11_45218569     AAsi    T    C        1      2        2 
  11  chr11_45218569     AKia    T    C        0      0        2 
  11  chr11_45218569     AOna    T    C        0      0        2 
  11  chr11_45218569     ASom    T    C        1      2        2 
  11  chr11_45218569     HCab    T    C        0      0        2 
  11  chr11_45218569     HPrz    T    C        0      0        2 
  11  chr11_45218569     ZBoe    T    C        0      0        2 
  11  chr11_45218569     ZGre    T    C        0      0        2 
  11  chr11_45218569     ZHar    T    C        0      0        2 
  11  chr11_45218569   Sample    T    C        0      0        2 
  11  chr11_45226748     AAsi    T    C        0      0        2 
  11  chr11_45226748     AKia    T    C        0      0        2 
  11  chr11_45226748     AOna    T    C        0      0        2 
  11  chr11_45226748     ASom    T    C        0      0        2 
  11  chr11_45226748     HCab    T    C        1      2        2 
  11  chr11_45226748     HPrz    T    C        1      2        2 
  11  chr11_45226748     ZBoe    T    C        0      0        2 
  11  chr11_45226748     ZGre    T    C        0      0        2 
  11  chr11_45226748     ZHar    T    C        0      0        2 
  11  chr11_45226748   Sample    T    C        1      2        2 
  11  chr11_45236643     AAsi    T    A        1      2        2 
  11  chr11_45236643     AKia    T    A        0      0        2 
  11  chr11_45236643     AOna    T    A        0      0        2 
  11  chr11_45236643     ASom    T    A        1      2        2 
  11  chr11_45236643     HCab    T    A        0      0        2 
  11  chr11_45236643     HPrz    T    A        0      0        2 
  11  chr11_45236643     ZBoe    T    A        0      0        2 
  11  chr11_45236643     ZGre    T    A        0      0        2 
  11  chr11_45236643     ZHar    T    A        0      0        2 
  11  chr11_45236643   Sample    T    A        0      0        2 
  11  chr11_45239463     AAsi    A    C        0      0        2 
  11  chr11_45239463     AKia    A    C        0      0        2 
  11  chr11_45239463     AOna    A    C        0      0        2 
  11  chr11_45239463     ASom    A    C        0      0        2 
  11  chr11_45239463     HCab    A    C        0      0        2 
  11  chr11_45239463     HPrz    A    C        0      0        2 
  11  chr11_45239463     ZBoe    A    C      0.5      1        2 
  11  chr11_45239463     ZGre    A    C        0      0        2 
  11  chr11_45239463     ZHar    A    C        0      0        2 
  11  chr11_45239463   Sample    A    C        0      0        2 
  11  chr11_45239806     AAsi    G    C        0      0        2 
  11  chr11_45239806     AKia    G    C        0      0        2 
  11  chr11_45239806     AOna    G    C        0      0        2 
  11  chr11_45239806     ASom    G    C        0      0        2 
  11  chr11_45239806     HCab    G    C        0      0        2 
  11  chr11_45239806     HPrz    G    C        0      0        2 
  11  chr11_45239806     ZBoe    G    C        0      0        2 
  11  chr11_45239806     ZGre    G    C        0      0        2 
  11  chr11_45239806     ZHar    G    C        1      2        2 
  11  chr11_45239806   Sample    G    C        0      0        2 
  11  chr11_45240300     AAsi    C    T        0      0        2 
  11  chr11_45240300     AKia    C    T        0      0        2 
  11  chr11_45240300     AOna    C    T        0      0        2 
  11  chr11_45240300     ASom    C    T        0      0        2 
  11  chr11_45240300     HCab    C    T        1      2        2 
  11  chr11_45240300     HPrz    C    T        1      2        2 
  11  chr11_45240300     ZBoe    C    T        0      0        2 
  11  chr11_45240300     ZGre    C    T        0      0        2 
  11  chr11_45240300     ZHar    C    T        0      0        2 
  11  chr11_45240300   Sample    C    T        1      2        2 
  11  chr11_45245524     AAsi    A    G        0      0        2 
  11  chr11_45245524     AKia    A    G        0      0        2 
  11  chr11_45245524     AOna    A    G        0      0        2 
  11  chr11_45245524     ASom    A    G        0      0        2 
  11  chr11_45245524     HCab    A    G        1      2        2 
  11  chr11_45245524     HPrz    A    G        1      2        2 
  11  chr11_45245524     ZBoe    A    G        0      0        2 
  11  chr11_45245524     ZGre    A    G        0      0        2 
  11  chr11_45245524     ZHar    A    G        0      0        2 
  11  chr11_45245524   Sample    A    G        1      2        2 
  11  chr11_45245656     AAsi    G    C        1      2        2 
  11  chr11_45245656     AKia    G    C        0      0        2 
  11  chr11_45245656     AOna    G    C        0      0        2 
  11  chr11_45245656     ASom    G    C        0      0        2 
  11  chr11_45245656     HCab    G    C        0      0        2 
  11  chr11_45245656     HPrz    G    C        0      0        2 
  11  chr11_45245656     ZBoe    G    C        0      0        2 
  11  chr11_45245656     ZGre    G    C        0      0        2 
  11  chr11_45245656     ZHar    G    C        0      0        2 
  11  chr11_45245656   Sample    G    C        0      0        2 
  11  chr11_45249850     AAsi    T    C        0      0        2 
  11  chr11_45249850     AKia    T    C        0      0        2 
  11  chr11_45249850     AOna    T    C        0      0        2 
  11  chr11_45249850     ASom    T    C        0      0        2 
  11  chr11_45249850     HCab    T    C        1      2        2 
  11  chr11_45249850     HPrz    T    C        1      2        2 
  11  chr11_45249850     ZBoe    T    C        0      0        2 
  11  chr11_45249850     ZGre    T    C        0      0        2 
  11  chr11_45249850     ZHar    T    C        0      0        2 
  11  chr11_45249850   Sample    T    C        1      2        2 
  11  chr11_45250258     AAsi    G    A        0      0        2 
  11  chr11_45250258     AKia    G    A        1      2        2 
  11  chr11_45250258     AOna    G    A        1      2        2 
  11  chr11_45250258     ASom    G    A        0      0        2 
  11  chr11_45250258     HCab    G    A        0      0        2 
  11  chr11_45250258     HPrz    G    A        0      0        2 
  11  chr11_45250258     ZBoe    G    A        0      0        2 
  11  chr11_45250258     ZGre    G    A        0      0        2 
  11  chr11_45250258     ZHar    G    A        0      0        2 
  11  chr11_45250258   Sample    G    A        0      0        2 
  11  chr11_45250985     AAsi    A    G        0      0        2 
  11  chr11_45250985     AKia    A    G        0      0        2 
  11  chr11_45250985     AOna    A    G        0      0        2 
  11  chr11_45250985     ASom    A    G        0      0        2 
  11  chr11_45250985     HCab    A    G        0      0        2 
  11  chr11_45250985     HPrz    A    G        0      0        2 
  11  chr11_45250985     ZBoe    A    G        1      2        2 
  11  chr11_45250985     ZGre    A    G        1      2        2 
  11  chr11_45250985     ZHar    A    G        1      2        2 
  11  chr11_45250985   Sample    A    G        0      0        2 
  11  chr11_45256241     AAsi    G    A        0      0        2 
  11  chr11_45256241     AKia    G    A        0      0        2 
  11  chr11_45256241     AOna    G    A        0      0        2 
  11  chr11_45256241     ASom    G    A        0      0        2 
  11  chr11_45256241     HCab    G    A      0.5      1        2 
  11  chr11_45256241     HPrz    G    A        1      2        2 
  11  chr11_45256241     ZBoe    G    A        0      0        2 
  11  chr11_45256241     ZGre    G    A        0      0        2 
  11  chr11_45256241     ZHar    G    A        0      0        2 
  11  chr11_45256241   Sample    G    A        0      0        2 
  11  chr11_45273319     AAsi    G    A        1      2        2 
  11  chr11_45273319     AKia    G    A        0      0        2 
  11  chr11_45273319     AOna    G    A        0      0        2 
  11  chr11_45273319     ASom    G    A        0      0        2 
  11  chr11_45273319     HCab    G    A        0      0        2 
  11  chr11_45273319     HPrz    G    A        0      0        2 
  11  chr11_45273319     ZBoe    G    A        0      0        2 
  11  chr11_45273319     ZGre    G    A        0      0        2 
  11  chr11_45273319     ZHar    G    A        0      0        2 
  11  chr11_45273319   Sample    G    A        0      0        2 
  11  chr11_45277992     AAsi    A    G        1      2        2 
  11  chr11_45277992     AKia    A    G        0      0        2 
  11  chr11_45277992     AOna    A    G        0      0        2 
  11  chr11_45277992     ASom    A    G        1      2        2 
  11  chr11_45277992     HCab    A    G        0      0        2 
  11  chr11_45277992     HPrz    A    G        0      0        2 
  11  chr11_45277992     ZBoe    A    G        0      0        2 
  11  chr11_45277992     ZGre    A    G        0      0        2 
  11  chr11_45277992     ZHar    A    G        0      0        2 
  11  chr11_45277992   Sample    A    G        1      2        2 
  11  chr11_45278718     AAsi    T    C        0      0        2 
  11  chr11_45278718     AKia    T    C        1      2        2 
  11  chr11_45278718     AOna    T    C        0      0        2 
  11  chr11_45278718     ASom    T    C        0      0        2 
  11  chr11_45278718     HCab    T    C        0      0        2 
  11  chr11_45278718     HPrz    T    C        0      0        2 
  11  chr11_45278718     ZBoe    T    C        0      0        2 
  11  chr11_45278718     ZGre    T    C        0      0        2 
  11  chr11_45278718     ZHar    T    C        0      0        2 
  11  chr11_45278718   Sample    T    C        0      0        2 
  11  chr11_45288260     AAsi    T    C        0      0        2 
  11  chr11_45288260     AKia    T    C        1      2        2 
  11  chr11_45288260     AOna    T    C        0      0        2 
  11  chr11_45288260     ASom    T    C        0      0        2 
  11  chr11_45288260     HCab    T    C        0      0        2 
  11  chr11_45288260     HPrz    T    C        0      0        2 
  11  chr11_45288260     ZBoe    T    C        0      0        2 
  11  chr11_45288260     ZGre    T    C        0      0        2 
  11  chr11_45288260     ZHar    T    C        0      0        2 
  11  chr11_45288260   Sample    T    C        0      0        2 
  11  chr11_45293356     AAsi    T    G        0      0        2 
  11  chr11_45293356     AKia    T    G        0      0        2 
  11  chr11_45293356     AOna    T    G        0      0        2 
  11  chr11_45293356     ASom    T    G        0      0        2 
  11  chr11_45293356     HCab    T    G        0      0        2 
  11  chr11_45293356     HPrz    T    G        1      2        2 
  11  chr11_45293356     ZBoe    T    G        0      0        2 
  11  chr11_45293356     ZGre    T    G        0      0        2 
  11  chr11_45293356     ZHar    T    G        0      0        2 
  11  chr11_45293356   Sample    T    G        0      0        2 
  11  chr11_45304773     AAsi    C    A        0      0        2 
  11  chr11_45304773     AKia    C    A        0      0        2 
  11  chr11_45304773     AOna    C    A        0      0        2 
  11  chr11_45304773     ASom    C    A        1      2        2 
  11  chr11_45304773     HCab    C    A        0      0        2 
  11  chr11_45304773     HPrz    C    A        0      0        2 
  11  chr11_45304773     ZBoe    C    A        0      0        2 
  11  chr11_45304773     ZGre    C    A        0      0        2 
  11  chr11_45304773     ZHar    C    A        0      0        2 
  11  chr11_45304773   Sample    C    A        0      0        2 
  11  chr11_45309315     AAsi    C    T        0      0        2 
  11  chr11_45309315     AKia    C    T        0      0        2 
  11  chr11_45309315     AOna    C    T        0      0        2 
  11  chr11_45309315     ASom    C    T        0      0        2 
  11  chr11_45309315     HCab    C    T        0      0        2 
  11  chr11_45309315     HPrz    C    T        0      0        2 
  11  chr11_45309315     ZBoe    C    T        0      0        2 
  11  chr11_45309315     ZGre    C    T        0      0        2 
  11  chr11_45309315     ZHar    C    T        1      2        2 
  11  chr11_45309315   Sample    C    T        0      0        2 
  11  chr11_45310917     AAsi    G    A        0      0        2 
  11  chr11_45310917     AKia    G    A        0      0        2 
  11  chr11_45310917     AOna    G    A        0      0        2 
  11  chr11_45310917     ASom    G    A        0      0        2 
  11  chr11_45310917     HCab    G    A        1      2        2 
  11  chr11_45310917     HPrz    G    A        1      2        2 
  11  chr11_45310917     ZBoe    G    A        0      0        2 
  11  chr11_45310917     ZGre    G    A        0      0        2 
  11  chr11_45310917     ZHar    G    A        0      0        2 
  11  chr11_45310917   Sample    G    A        1      2        2 
  11  chr11_45319474     AAsi    A    G        0      0        2 
  11  chr11_45319474     AKia    A    G        0      0        2 
  11  chr11_45319474     AOna    A    G      0.5      1        2 
  11  chr11_45319474     ASom    A    G        0      0        2 
  11  chr11_45319474     HCab    A    G        0      0        2 
  11  chr11_45319474     HPrz    A    G        0      0        2 
  11  chr11_45319474     ZBoe    A    G        0      0        2 
  11  chr11_45319474     ZGre    A    G        0      0        2 
  11  chr11_45319474     ZHar    A    G        0      0        2 
  11  chr11_45319474   Sample    A    G        0      0        2 
  11  chr11_45319708     AAsi    A    G        0      0        2 
  11  chr11_45319708     AKia    A    G        0      0        2 
  11  chr11_45319708     AOna    A    G        0      0        2 
  11  chr11_45319708     ASom    A    G        0      0        2 
  11  chr11_45319708     HCab    A    G        0      0        2 
  11  chr11_45319708     HPrz    A    G        0      0        2 
  11  chr11_45319708     ZBoe    A    G        0      0        2 
  11  chr11_45319708     ZGre    A    G        1      2        2 
  11  chr11_45319708     ZHar    A    G        0      0        2 
  11  chr11_45319708   Sample    A    G        0      0        2 
  11  chr11_45335857     AAsi    G    C        0      0        2 
  11  chr11_45335857     AKia    G    C        0      0        2 
  11  chr11_45335857     AOna    G    C        0      0        2 
  11  chr11_45335857     ASom    G    C        0      0        2 
  11  chr11_45335857     HCab    G    C        1      2        2 
  11  chr11_45335857     HPrz    G    C        1      2        2 
  11  chr11_45335857     ZBoe    G    C        0      0        2 
  11  chr11_45335857     ZGre    G    C        0      0        2 
  11  chr11_45335857     ZHar    G    C        0      0        2 
  11  chr11_45335857   Sample    G    C        1      2        2 
  11  chr11_45335899     AAsi    G    A        0      0        2 
  11  chr11_45335899     AKia    G    A        0      0        2 
  11  chr11_45335899     AOna    G    A      0.5      1        2 
  11  chr11_45335899     ASom    G    A        0      0        2 
  11  chr11_45335899     HCab    G    A        0      0        2 
  11  chr11_45335899     HPrz    G    A        0      0        2 
  11  chr11_45335899     ZBoe    G    A        0      0        2 
  11  chr11_45335899     ZGre    G    A        0      0        2 
  11  chr11_45335899     ZHar    G    A        0      0        2 
  11  chr11_45335899   Sample    G    A        0      0        2 
  11  chr11_45336814     AAsi    T    C        0      0        2 
  11  chr11_45336814     AKia    T    C        0      0        2 
  11  chr11_45336814     AOna    T    C        0      0        2 
  11  chr11_45336814     ASom    T    C        0      0        2 
  11  chr11_45336814     HCab    T    C        1      2        2 
  11  chr11_45336814     HPrz    T    C        1      2        2 
  11  chr11_45336814     ZBoe    T    C        0      0        2 
  11  chr11_45336814     ZGre    T    C        0      0        2 
  11  chr11_45336814     ZHar    T    C        0      0        2 
  11  chr11_45336814   Sample    T    C        1      2        2 
  11  chr11_45341912     AAsi    G    A        0      0        2 
  11  chr11_45341912     AKia    G    A        0      0        2 
  11  chr11_45341912     AOna    G    A        0      0        2 
  11  chr11_45341912     ASom    G    A        0      0        2 
  11  chr11_45341912     HCab    G    A        1      2        2 
  11  chr11_45341912     HPrz    G    A        1      2        2 
  11  chr11_45341912     ZBoe    G    A        0      0        2 
  11  chr11_45341912     ZGre    G    A        0      0        2 
  11  chr11_45341912     ZHar    G    A        0      0        2 
  11  chr11_45341912   Sample    G    A        1      2        2 
  11  chr11_45348663     AAsi    T    A        0      0        2 
  11  chr11_45348663     AKia    T    A        0      0        2 
  11  chr11_45348663     AOna    T    A        0      0        2 
  11  chr11_45348663     ASom    T    A        0      0        2 
  11  chr11_45348663     HCab    T    A        0      0        2 
  11  chr11_45348663     HPrz    T    A        0      0        2 
  11  chr11_45348663     ZBoe    T    A      0.5      1        2 
  11  chr11_45348663     ZGre    T    A        0      0        2 
  11  chr11_45348663     ZHar    T    A        0      0        2 
  11  chr11_45348663   Sample    T    A        0      0        2 
  11  chr11_45348950     AAsi    G    A        0      0        2 
  11  chr11_45348950     AKia    G    A        0      0        2 
  11  chr11_45348950     AOna    G    A        0      0        2 
  11  chr11_45348950     ASom    G    A        0      0        2 
  11  chr11_45348950     HCab    G    A        1      2        2 
  11  chr11_45348950     HPrz    G    A        1      2        2 
  11  chr11_45348950     ZBoe    G    A        0      0        2 
  11  chr11_45348950     ZGre    G    A        0      0        2 
  11  chr11_45348950     ZHar    G    A        0      0        2 
  11  chr11_45348950   Sample    G    A        1      2        2 
  11  chr11_45351578     AAsi    C    A        0      0        2 
  11  chr11_45351578     AKia    C    A        1      2        2 
  11  chr11_45351578     AOna    C    A        1      2        2 
  11  chr11_45351578     ASom    C    A        0      0        2 
  11  chr11_45351578     HCab    C    A        0      0        2 
  11  chr11_45351578     HPrz    C    A        0      0        2 
  11  chr11_45351578     ZBoe    C    A        0      0        2 
  11  chr11_45351578     ZGre    C    A        0      0        2 
  11  chr11_45351578     ZHar    C    A        0      0        2 
  11  chr11_45351578   Sample    C    A        0      0        2 
  11  chr11_45357170     AAsi    T    C        0      0        2 
  11  chr11_45357170     AKia    T    C        1      2        2 
  11  chr11_45357170     AOna    T    C      0.5      1        2 
  11  chr11_45357170     ASom    T    C        0      0        2 
  11  chr11_45357170     HCab    T    C        0      0        2 
  11  chr11_45357170     HPrz    T    C        0      0        2 
  11  chr11_45357170     ZBoe    T    C        0      0        2 
  11  chr11_45357170     ZGre    T    C        0      0        2 
  11  chr11_45357170     ZHar    T    C        0      0        2 
  11  chr11_45357170   Sample    T    C        0      0        2 
  11  chr11_45370939     AAsi    T    C        0      0        2 
  11  chr11_45370939     AKia    T    C        0      0        2 
  11  chr11_45370939     AOna    T    C        0      0        2 
  11  chr11_45370939     ASom    T    C        0      0        2 
  11  chr11_45370939     HCab    T    C        0      0        2 
  11  chr11_45370939     HPrz    T    C        0      0        2 
  11  chr11_45370939     ZBoe    T    C      0.5      1        2 
  11  chr11_45370939     ZGre    T    C        0      0        2 
  11  chr11_45370939     ZHar    T    C        0      0        2 
  11  chr11_45370939   Sample    T    C        0      0        2 
  11  chr11_45381065     AAsi    G    T        0      0        2 
  11  chr11_45381065     AKia    G    T        0      0        2 
  11  chr11_45381065     AOna    G    T        0      0        2 
  11  chr11_45381065     ASom    G    T        0      0        2 
  11  chr11_45381065     HCab    G    T        0      0        2 
  11  chr11_45381065     HPrz    G    T        0      0        2 
  11  chr11_45381065     ZBoe    G    T      0.5      1        2 
  11  chr11_45381065     ZGre    G    T        0      0        2 
  11  chr11_45381065     ZHar    G    T        0      0        2 
  11  chr11_45381065   Sample    G    T        0      0        2 
  11  chr11_45381306     AAsi    T    G        0      0        2 
  11  chr11_45381306     AKia    T    G        0      0        2 
  11  chr11_45381306     AOna    T    G        0      0        2 
  11  chr11_45381306     ASom    T    G        0      0        2 
  11  chr11_45381306     HCab    T    G        0      0        2 
  11  chr11_45381306     HPrz    T    G        0      0        2 
  11  chr11_45381306     ZBoe    T    G      0.5      1        2 
  11  chr11_45381306     ZGre    T    G        0      0        2 
  11  chr11_45381306     ZHar    T    G        0      0        2 
  11  chr11_45381306   Sample    T    G        0      0        2 
  11  chr11_45388963     AAsi    T    G        1      2        2 
  11  chr11_45388963     AKia    T    G        0      0        2 
  11  chr11_45388963     AOna    T    G        0      0        2 
  11  chr11_45388963     ASom    T    G        1      2        2 
  11  chr11_45388963     HCab    T    G        0      0        2 
  11  chr11_45388963     HPrz    T    G        0      0        2 
  11  chr11_45388963     ZBoe    T    G        0      0        2 
  11  chr11_45388963     ZGre    T    G        0      0        2 
  11  chr11_45388963     ZHar    T    G        0      0        2 
  11  chr11_45388963   Sample    T    G        0      0        2 
  11  chr11_45389740     AAsi    C    G        0      0        2 
  11  chr11_45389740     AKia    C    G        0      0        2 
  11  chr11_45389740     AOna    C    G        0      0        2 
  11  chr11_45389740     ASom    C    G        0      0        2 
  11  chr11_45389740     HCab    C    G      0.5      1        2 
  11  chr11_45389740     HPrz    C    G      0.5      1        2 
  11  chr11_45389740     ZBoe    C    G        0      0        2 
  11  chr11_45389740     ZGre    C    G        0      0        2 
  11  chr11_45389740     ZHar    C    G        0      0        2 
  11  chr11_45389740   Sample    C    G        1      2        2 
  11  chr11_45402586     AAsi    G    A        0      0        2 
  11  chr11_45402586     AKia    G    A        0      0        2 
  11  chr11_45402586     AOna    G    A        0      0        2 
  11  chr11_45402586     ASom    G    A        0      0        2 
  11  chr11_45402586     HCab    G    A        1      2        2 
  11  chr11_45402586     HPrz    G    A        1      2        2 
  11  chr11_45402586     ZBoe    G    A        0      0        2 
  11  chr11_45402586     ZGre    G    A        0      0        2 
  11  chr11_45402586     ZHar    G    A        0      0        2 
  11  chr11_45402586   Sample    G    A        1      2        2 
  11  chr11_45403524     AAsi    T    C        0      0        2 
  11  chr11_45403524     AKia    T    C        0      0        2 
  11  chr11_45403524     AOna    T    C        0      0        2 
  11  chr11_45403524     ASom    T    C        0      0        2 
  11  chr11_45403524     HCab    T    C        0      0        2 
  11  chr11_45403524     HPrz    T    C      0.5      1        2 
  11  chr11_45403524     ZBoe    T    C        0      0        2 
  11  chr11_45403524     ZGre    T    C        0      0        2 
  11  chr11_45403524     ZHar    T    C        0      0        2 
  11  chr11_45403524   Sample    T    C        0      0        2 
  11  chr11_45405156     AAsi    A    G        0      0        2 
  11  chr11_45405156     AKia    A    G        0      0        2 
  11  chr11_45405156     AOna    A    G        0      0        2 
  11  chr11_45405156     ASom    A    G        0      0        2 
  11  chr11_45405156     HCab    A    G        0      0        2 
  11  chr11_45405156     HPrz    A    G        0      0        2 
  11  chr11_45405156     ZBoe    A    G      0.5      1        2 
  11  chr11_45405156     ZGre    A    G        1      2        2 
  11  chr11_45405156     ZHar    A    G        0      0        2 
  11  chr11_45405156   Sample    A    G        0      0        2 
  11  chr11_45407220     AAsi    C    T        1      2        2 
  11  chr11_45407220     AKia    C    T        0      0        2 
  11  chr11_45407220     AOna    C    T        0      0        2 
  11  chr11_45407220     ASom    C    T        1      2        2 
  11  chr11_45407220     HCab    C    T        0      0        2 
  11  chr11_45407220     HPrz    C    T        0      0        2 
  11  chr11_45407220     ZBoe    C    T        0      0        2 
  11  chr11_45407220     ZGre    C    T        0      0        2 
  11  chr11_45407220     ZHar    C    T        0      0        2 
  11  chr11_45407220   Sample    C    T        0      0        2 
  11  chr11_45408362     AAsi    G    A        0      0        2 
  11  chr11_45408362     AKia    G    A        0      0        2 
  11  chr11_45408362     AOna    G    A        0      0        2 
  11  chr11_45408362     ASom    G    A        0      0        2 
  11  chr11_45408362     HCab    G    A        0      0        2 
  11  chr11_45408362     HPrz    G    A      0.5      1        2 
  11  chr11_45408362     ZBoe    G    A        0      0        2 
  11  chr11_45408362     ZGre    G    A        0      0        2 
  11  chr11_45408362     ZHar    G    A        0      0        2 
  11  chr11_45408362   Sample    G    A        0      0        2 
  11  chr11_45419161     AAsi    A    T        0      0        2 
  11  chr11_45419161     AKia    A    T        0      0        2 
  11  chr11_45419161     AOna    A    T        0      0        2 
  11  chr11_45419161     ASom    A    T        0      0        2 
  11  chr11_45419161     HCab    A    T        0      0        2 
  11  chr11_45419161     HPrz    A    T        0      0        2 
  11  chr11_45419161     ZBoe    A    T      0.5      1        2 
  11  chr11_45419161     ZGre    A    T        1      2        2 
  11  chr11_45419161     ZHar    A    T        1      2        2 
  11  chr11_45419161   Sample    A    T        0      0        2 
  11  chr11_45420232     AAsi    G    T        0      0        2 
  11  chr11_45420232     AKia    G    T        0      0        2 
  11  chr11_45420232     AOna    G    T        0      0        2 
  11  chr11_45420232     ASom    G    T        0      0        2 
  11  chr11_45420232     HCab    G    T        1      2        2 
  11  chr11_45420232     HPrz    G    T        1      2        2 
  11  chr11_45420232     ZBoe    G    T        0      0        2 
  11  chr11_45420232     ZGre    G    T        0      0        2 
  11  chr11_45420232     ZHar    G    T        0      0        2 
  11  chr11_45420232   Sample    G    T        1      2        2 
  11  chr11_45429377     AAsi    A    G        0      0        2 
  11  chr11_45429377     AKia    A    G        1      2        2 
  11  chr11_45429377     AOna    A    G        0      0        2 
  11  chr11_45429377     ASom    A    G        0      0        2 
  11  chr11_45429377     HCab    A    G        0      0        2 
  11  chr11_45429377     HPrz    A    G        0      0        2 
  11  chr11_45429377     ZBoe    A    G        0      0        2 
  11  chr11_45429377     ZGre    A    G        0      0        2 
  11  chr11_45429377     ZHar    A    G        0      0        2 
  11  chr11_45429377   Sample    A    G        0      0        2 
  11  chr11_45432810     AAsi    A    G        0      0        2 
  11  chr11_45432810     AKia    A    G        0      0        2 
  11  chr11_45432810     AOna    A    G        0      0        2 
  11  chr11_45432810     ASom    A    G        0      0        2 
  11  chr11_45432810     HCab    A    G        0      0        2 
  11  chr11_45432810     HPrz    A    G        0      0        2 
  11  chr11_45432810     ZBoe    A    G        0      0        2 
  11  chr11_45432810     ZGre    A    G        1      2        2 
  11  chr11_45432810     ZHar    A    G        0      0        2 
  11  chr11_45432810   Sample    A    G        0      0        2 
  11  chr11_45438745     AAsi    T    C        1      2        2 
  11  chr11_45438745     AKia    T    C        0      0        2 
  11  chr11_45438745     AOna    T    C        0      0        2 
  11  chr11_45438745     ASom    T    C        1      2        2 
  11  chr11_45438745     HCab    T    C        0      0        2 
  11  chr11_45438745     HPrz    T    C        0      0        2 
  11  chr11_45438745     ZBoe    T    C        0      0        2 
  11  chr11_45438745     ZGre    T    C        0      0        2 
  11  chr11_45438745     ZHar    T    C        0      0        2 
  11  chr11_45438745   Sample    T    C        0      0        2 
  11  chr11_45454950     AAsi    A    G        0      0        2 
  11  chr11_45454950     AKia    A    G        0      0        2 
  11  chr11_45454950     AOna    A    G        1      2        2 
  11  chr11_45454950     ASom    A    G        0      0        2 
  11  chr11_45454950     HCab    A    G        0      0        2 
  11  chr11_45454950     HPrz    A    G        0      0        2 
  11  chr11_45454950     ZBoe    A    G        0      0        2 
  11  chr11_45454950     ZGre    A    G        0      0        2 
  11  chr11_45454950     ZHar    A    G        0      0        2 
  11  chr11_45454950   Sample    A    G        0      0        2 
  11  chr11_45461981     AAsi    C    T        0      0        2 
  11  chr11_45461981     AKia    C    T        0      0        2 
  11  chr11_45461981     AOna    C    T        0      0        2 
  11  chr11_45461981     ASom    C    T        0      0        2 
  11  chr11_45461981     HCab    C    T        1      2        2 
  11  chr11_45461981     HPrz    C    T        1      2        2 
  11  chr11_45461981     ZBoe    C    T        0      0        2 
  11  chr11_45461981     ZGre    C    T        0      0        2 
  11  chr11_45461981     ZHar    C    T        0      0        2 
  11  chr11_45461981   Sample    C    T        1      2        2 
  11  chr11_45463642     AAsi    A    C        0      0        2 
  11  chr11_45463642     AKia    A    C        0      0        2 
  11  chr11_45463642     AOna    A    C        0      0        2 
  11  chr11_45463642     ASom    A    C        0      0        2 
  11  chr11_45463642     HCab    A    C        0      0        2 
  11  chr11_45463642     HPrz    A    C        0      0        2 
  11  chr11_45463642     ZBoe    A    C        0      0        2 
  11  chr11_45463642     ZGre    A    C      0.5      1        2 
  11  chr11_45463642     ZHar    A    C        0      0        2 
  11  chr11_45463642   Sample    A    C        0      0        2 
  11  chr11_45466448     AAsi    G    A        0      0        2 
  11  chr11_45466448     AKia    G    A        0      0        2 
  11  chr11_45466448     AOna    G    A        0      0        2 
  11  chr11_45466448     ASom    G    A        0      0        2 
  11  chr11_45466448     HCab    G    A        1      2        2 
  11  chr11_45466448     HPrz    G    A        1      2        2 
  11  chr11_45466448     ZBoe    G    A        0      0        2 
  11  chr11_45466448     ZGre    G    A        0      0        2 
  11  chr11_45466448     ZHar    G    A        0      0        2 
  11  chr11_45466448   Sample    G    A        1      2        2 
  11  chr11_45476507     AAsi    T    C        0      0        2 
  11  chr11_45476507     AKia    T    C        0      0        2 
  11  chr11_45476507     AOna    T    C        0      0        2 
  11  chr11_45476507     ASom    T    C        0      0        2 
  11  chr11_45476507     HCab    T    C        1      2        2 
  11  chr11_45476507     HPrz    T    C        1      2        2 
  11  chr11_45476507     ZBoe    T    C        0      0        2 
  11  chr11_45476507     ZGre    T    C        0      0        2 
  11  chr11_45476507     ZHar    T    C        0      0        2 
  11  chr11_45476507   Sample    T    C        1      2        2 
  11  chr11_45482315     AAsi    A    G        0      0        2 
  11  chr11_45482315     AKia    A    G        0      0        2 
  11  chr11_45482315     AOna    A    G        0      0        2 
  11  chr11_45482315     ASom    A    G        0      0        2 
  11  chr11_45482315     HCab    A    G        1      2        2 
  11  chr11_45482315     HPrz    A    G        1      2        2 
  11  chr11_45482315     ZBoe    A    G        0      0        2 
  11  chr11_45482315     ZGre    A    G        0      0        2 
  11  chr11_45482315     ZHar    A    G        0      0        2 
  11  chr11_45482315   Sample    A    G        1      2        2 
  11  chr11_45482479     AAsi    A    G        0      0        2 
  11  chr11_45482479     AKia    A    G        0      0        2 
  11  chr11_45482479     AOna    A    G        0      0        2 
  11  chr11_45482479     ASom    A    G        0      0        2 
  11  chr11_45482479     HCab    A    G        1      2        2 
  11  chr11_45482479     HPrz    A    G        1      2        2 
  11  chr11_45482479     ZBoe    A    G        0      0        2 
  11  chr11_45482479     ZGre    A    G        0      0        2 
  11  chr11_45482479     ZHar    A    G        0      0        2 
  11  chr11_45482479   Sample    A    G        1      2        2 
  11  chr11_45500979     AAsi    C    T        0      0        2 
  11  chr11_45500979     AKia    C    T        0      0        2 
  11  chr11_45500979     AOna    C    T        0      0        2 
  11  chr11_45500979     ASom    C    T        0      0        2 
  11  chr11_45500979     HCab    C    T      0.5      1        2 
  11  chr11_45500979     HPrz    C    T        0      0        2 
  11  chr11_45500979     ZBoe    C    T        0      0        2 
  11  chr11_45500979     ZGre    C    T        0      0        2 
  11  chr11_45500979     ZHar    C    T        0      0        2 
  11  chr11_45500979   Sample    C    T        0      0        2 
  11  chr11_45516943     AAsi    C    T        0      0        2 
  11  chr11_45516943     AKia    C    T        0      0        2 
  11  chr11_45516943     AOna    C    T        0      0        2 
  11  chr11_45516943     ASom    C    T        0      0        2 
  11  chr11_45516943     HCab    C    T      0.5      1        2 
  11  chr11_45516943     HPrz    C    T        0      0        2 
  11  chr11_45516943     ZBoe    C    T        0      0        2 
  11  chr11_45516943     ZGre    C    T        0      0        2 
  11  chr11_45516943     ZHar    C    T        0      0        2 
  11  chr11_45516943   Sample    C    T        1      2        2 
  11  chr11_45520438     AAsi    G    C        0      0        2 
  11  chr11_45520438     AKia    G    C        0      0        2 
  11  chr11_45520438     AOna    G    C        0      0        2 
  11  chr11_45520438     ASom    G    C        0      0        2 
  11  chr11_45520438     HCab    G    C        1      2        2 
  11  chr11_45520438     HPrz    G    C        1      2        2 
  11  chr11_45520438     ZBoe    G    C        0      0        2 
  11  chr11_45520438     ZGre    G    C        0      0        2 
  11  chr11_45520438     ZHar    G    C        0      0        2 
  11  chr11_45520438   Sample    G    C        1      2        2 
  11  chr11_45528699     AAsi    T    G        0      0        2 
  11  chr11_45528699     AKia    T    G        0      0        2 
  11  chr11_45528699     AOna    T    G        0      0        2 
  11  chr11_45528699     ASom    T    G        0      0        2 
  11  chr11_45528699     HCab    T    G        0      0        2 
  11  chr11_45528699     HPrz    T    G        0      0        2 
  11  chr11_45528699     ZBoe    T    G        0      0        2 
  11  chr11_45528699     ZGre    T    G        0      0        2 
  11  chr11_45528699     ZHar    T    G      0.5      1        2 
  11  chr11_45528699   Sample    T    G        0      0        2 
  11  chr11_45540959     AAsi    C    T        0      0        2 
  11  chr11_45540959     AKia    C    T        0      0        2 
  11  chr11_45540959     AOna    C    T        0      0        2 
  11  chr11_45540959     ASom    C    T        1      2        2 
  11  chr11_45540959     HCab    C    T        0      0        2 
  11  chr11_45540959     HPrz    C    T        0      0        2 
  11  chr11_45540959     ZBoe    C    T        0      0        2 
  11  chr11_45540959     ZGre    C    T        0      0        2 
  11  chr11_45540959     ZHar    C    T        0      0        2 
  11  chr11_45540959   Sample    C    T        0      0        2 
  11  chr11_45541135     AAsi    T    C        0      0        2 
  11  chr11_45541135     AKia    T    C        0      0        2 
  11  chr11_45541135     AOna    T    C        0      0        2 
  11  chr11_45541135     ASom    T    C        0      0        2 
  11  chr11_45541135     HCab    T    C        0      0        2 
  11  chr11_45541135     HPrz    T    C        0      0        2 
  11  chr11_45541135     ZBoe    T    C        0      0        2 
  11  chr11_45541135     ZGre    T    C        0      0        2 
  11  chr11_45541135     ZHar    T    C        1      2        2 
  11  chr11_45541135   Sample    T    C        0      0        2 
  11  chr11_45542491     AAsi    A    G        0      0        2 
  11  chr11_45542491     AKia    A    G        0      0        2 
  11  chr11_45542491     AOna    A    G        0      0        2 
  11  chr11_45542491     ASom    A    G        0      0        2 
  11  chr11_45542491     HCab    A    G        0      0        2 
  11  chr11_45542491     HPrz    A    G        0      0        2 
  11  chr11_45542491     ZBoe    A    G        0      0        2 
  11  chr11_45542491     ZGre    A    G        0      0        2 
  11  chr11_45542491     ZHar    A    G      0.5      1        2 
  11  chr11_45542491   Sample    A    G        0      0        2 
  11  chr11_45547269     AAsi    T    C        0      0        2 
  11  chr11_45547269     AKia    T    C        0      0        2 
  11  chr11_45547269     AOna    T    C        0      0        2 
  11  chr11_45547269     ASom    T    C        0      0        2 
  11  chr11_45547269     HCab    T    C        0      0        2 
  11  chr11_45547269     HPrz    T    C        0      0        2 
  11  chr11_45547269     ZBoe    T    C      0.5      1        2 
  11  chr11_45547269     ZGre    T    C        0      0        2 
  11  chr11_45547269     ZHar    T    C        0      0        2 
  11  chr11_45547269   Sample    T    C        0      0        2 
  11  chr11_45548689     AAsi    A    C        0      0        2 
  11  chr11_45548689     AKia    A    C        1      2        2 
  11  chr11_45548689     AOna    A    C        1      2        2 
  11  chr11_45548689     ASom    A    C        0      0        2 
  11  chr11_45548689     HCab    A    C        0      0        2 
  11  chr11_45548689     HPrz    A    C        0      0        2 
  11  chr11_45548689     ZBoe    A    C        0      0        2 
  11  chr11_45548689     ZGre    A    C        0      0        2 
  11  chr11_45548689     ZHar    A    C        0      0        2 
  11  chr11_45548689   Sample    A    C        0      0        2 
  11  chr11_45553667     AAsi    A    C        0      0        2 
  11  chr11_45553667     AKia    A    C        0      0        2 
  11  chr11_45553667     AOna    A    C        0      0        2 
  11  chr11_45553667     ASom    A    C        0      0        2 
  11  chr11_45553667     HCab    A    C        0      0        2 
  11  chr11_45553667     HPrz    A    C        0      0        2 
  11  chr11_45553667     ZBoe    A    C        0      0        2 
  11  chr11_45553667     ZGre    A    C      0.5      1        2 
  11  chr11_45553667     ZHar    A    C        0      0        2 
  11  chr11_45553667   Sample    A    C        0      0        2 
  11  chr11_45560262     AAsi    T    C        0      0        2 
  11  chr11_45560262     AKia    T    C        0      0        2 
  11  chr11_45560262     AOna    T    C        0      0        2 
  11  chr11_45560262     ASom    T    C        0      0        2 
  11  chr11_45560262     HCab    T    C        0      0        2 
  11  chr11_45560262     HPrz    T    C        0      0        2 
  11  chr11_45560262     ZBoe    T    C        0      0        2 
  11  chr11_45560262     ZGre    T    C        0      0        2 
  11  chr11_45560262     ZHar    T    C        1      2        2 
  11  chr11_45560262   Sample    T    C        0      0        2 
  11  chr11_45560404     AAsi    A    G        0      0        2 
  11  chr11_45560404     AKia    A    G        0      0        2 
  11  chr11_45560404     AOna    A    G        0      0        2 
  11  chr11_45560404     ASom    A    G        0      0        2 
  11  chr11_45560404     HCab    A    G        1      2        2 
  11  chr11_45560404     HPrz    A    G        1      2        2 
  11  chr11_45560404     ZBoe    A    G        0      0        2 
  11  chr11_45560404     ZGre    A    G        0      0        2 
  11  chr11_45560404     ZHar    A    G        0      0        2 
  11  chr11_45560404   Sample    A    G        1      2        2 
  11  chr11_45569048     AAsi    A    G        0      0        2 
  11  chr11_45569048     AKia    A    G        0      0        2 
  11  chr11_45569048     AOna    A    G        0      0        2 
  11  chr11_45569048     ASom    A    G        0      0        2 
  11  chr11_45569048     HCab    A    G        0      0        2 
  11  chr11_45569048     HPrz    A    G        0      0        2 
  11  chr11_45569048     ZBoe    A    G      0.5      1        2 
  11  chr11_45569048     ZGre    A    G        0      0        2 
  11  chr11_45569048     ZHar    A    G        0      0        2 
  11  chr11_45569048   Sample    A    G        0      0        2 
  11  chr11_45577026     AAsi    T    C        0      0        2 
  11  chr11_45577026     AKia    T    C        0      0        2 
  11  chr11_45577026     AOna    T    C        0      0        2 
  11  chr11_45577026     ASom    T    C        0      0        2 
  11  chr11_45577026     HCab    T    C        0      0        2 
  11  chr11_45577026     HPrz    T    C        0      0        2 
  11  chr11_45577026     ZBoe    T    C      0.5      1        2 
  11  chr11_45577026     ZGre    T    C        0      0        2 
  11  chr11_45577026     ZHar    T    C        0      0        2 
  11  chr11_45577026   Sample    T    C        0      0        2 
  11  chr11_45590734     AAsi    A    G        0      0        2 
  11  chr11_45590734     AKia    A    G        0      0        2 
  11  chr11_45590734     AOna    A    G        0      0        2 
  11  chr11_45590734     ASom    A    G        0      0        2 
  11  chr11_45590734     HCab    A    G        0      0        2 
  11  chr11_45590734     HPrz    A    G        0      0        2 
  11  chr11_45590734     ZBoe    A    G      0.5      1        2 
  11  chr11_45590734     ZGre    A    G        0      0        2 
  11  chr11_45590734     ZHar    A    G        0      0        2 
  11  chr11_45590734   Sample    A    G        0      0        2 
  11  chr11_45592118     AAsi    T    C        0      0        2 
  11  chr11_45592118     AKia    T    C        0      0        2 
  11  chr11_45592118     AOna    T    C        0      0        2 
  11  chr11_45592118     ASom    T    C        0      0        2 
  11  chr11_45592118     HCab    T    C        1      2        2 
  11  chr11_45592118     HPrz    T    C        1      2        2 
  11  chr11_45592118     ZBoe    T    C        0      0        2 
  11  chr11_45592118     ZGre    T    C        0      0        2 
  11  chr11_45592118     ZHar    T    C        0      0        2 
  11  chr11_45592118   Sample    T    C        1      2        2 
  11  chr11_45596696     AAsi    C    T        0      0        2 
  11  chr11_45596696     AKia    C    T        0      0        2 
  11  chr11_45596696     AOna    C    T        0      0        2 
  11  chr11_45596696     ASom    C    T        0      0        2 
  11  chr11_45596696     HCab    C    T        1      2        2 
  11  chr11_45596696     HPrz    C    T        1      2        2 
  11  chr11_45596696     ZBoe    C    T        0      0        2 
  11  chr11_45596696     ZGre    C    T        0      0        2 
  11  chr11_45596696     ZHar    C    T        0      0        2 
  11  chr11_45596696   Sample    C    T        1      2        2 
  11  chr11_45598333     AAsi    G    A        0      0        2 
  11  chr11_45598333     AKia    G    A        0      0        2 
  11  chr11_45598333     AOna    G    A        0      0        2 
  11  chr11_45598333     ASom    G    A        0      0        2 
  11  chr11_45598333     HCab    G    A        1      2        2 
  11  chr11_45598333     HPrz    G    A        1      2        2 
  11  chr11_45598333     ZBoe    G    A        0      0        2 
  11  chr11_45598333     ZGre    G    A        0      0        2 
  11  chr11_45598333     ZHar    G    A        0      0        2 
  11  chr11_45598333   Sample    G    A        1      2        2 
  11  chr11_45603536     AAsi    T    C        0      0        2 
  11  chr11_45603536     AKia    T    C        0      0        2 
  11  chr11_45603536     AOna    T    C        0      0        2 
  11  chr11_45603536     ASom    T    C        0      0        2 
  11  chr11_45603536     HCab    T    C        0      0        2 
  11  chr11_45603536     HPrz    T    C        0      0        2 
  11  chr11_45603536     ZBoe    T    C      0.5      1        2 
  11  chr11_45603536     ZGre    T    C        0      0        2 
  11  chr11_45603536     ZHar    T    C        0      0        2 
  11  chr11_45603536   Sample    T    C        0      0        2 
  11  chr11_45609015     AAsi    C    T        0      0        2 
  11  chr11_45609015     AKia    C    T        0      0        2 
  11  chr11_45609015     AOna    C    T        0      0        2 
  11  chr11_45609015     ASom    C    T        0      0        2 
  11  chr11_45609015     HCab    C    T        0      0        2 
  11  chr11_45609015     HPrz    C    T        0      0        2 
  11  chr11_45609015     ZBoe    C    T        0      0        2 
  11  chr11_45609015     ZGre    C    T        1      2        2 
  11  chr11_45609015     ZHar    C    T        0      0        2 
  11  chr11_45609015   Sample    C    T        0      0        2 
  11  chr11_45614745     AAsi    T    C        0      0        2 
  11  chr11_45614745     AKia    T    C        0      0        2 
  11  chr11_45614745     AOna    T    C        0      0        2 
  11  chr11_45614745     ASom    T    C        0      0        2 
  11  chr11_45614745     HCab    T    C      0.5      1        2 
  11  chr11_45614745     HPrz    T    C      0.5      1        2 
  11  chr11_45614745     ZBoe    T    C        0      0        2 
  11  chr11_45614745     ZGre    T    C        0      0        2 
  11  chr11_45614745     ZHar    T    C        0      0        2 
  11  chr11_45614745   Sample    T    C        0      0        2 
  11  chr11_45615746     AAsi    T    A        0      0        2 
  11  chr11_45615746     AKia    T    A        0      0        2 
  11  chr11_45615746     AOna    T    A        1      2        2 
  11  chr11_45615746     ASom    T    A        0      0        2 
  11  chr11_45615746     HCab    T    A        0      0        2 
  11  chr11_45615746     HPrz    T    A        0      0        2 
  11  chr11_45615746     ZBoe    T    A        0      0        2 
  11  chr11_45615746     ZGre    T    A        0      0        2 
  11  chr11_45615746     ZHar    T    A        0      0        2 
  11  chr11_45615746   Sample    T    A        0      0        2 
  11  chr11_45622097     AAsi    G    C        1      2        2 
  11  chr11_45622097     AKia    G    C        1      2        2 
  11  chr11_45622097     AOna    G    C        1      2        2 
  11  chr11_45622097     ASom    G    C        1      2        2 
  11  chr11_45622097     HCab    G    C        0      0        2 
  11  chr11_45622097     HPrz    G    C        0      0        2 
  11  chr11_45622097     ZBoe    G    C        0      0        2 
  11  chr11_45622097     ZGre    G    C        0      0        2 
  11  chr11_45622097     ZHar    G    C        0      0        2 
  11  chr11_45622097   Sample    G    C        0      0        2 
  11  chr11_45624214     AAsi    A    C        0      0        2 
  11  chr11_45624214     AKia    A    C        0      0        2 
  11  chr11_45624214     AOna    A    C        0      0        2 
  11  chr11_45624214     ASom    A    C        0      0        2 
  11  chr11_45624214     HCab    A    C        0      0        2 
  11  chr11_45624214     HPrz    A    C        0      0        2 
  11  chr11_45624214     ZBoe    A    C      0.5      1        2 
  11  chr11_45624214     ZGre    A    C        0      0        2 
  11  chr11_45624214     ZHar    A    C        0      0        2 
  11  chr11_45624214   Sample    A    C        0      0        2 
  11  chr11_45624986     AAsi    G    A        0      0        2 
  11  chr11_45624986     AKia    G    A        0      0        2 
  11  chr11_45624986     AOna    G    A        0      0        2 
  11  chr11_45624986     ASom    G    A        0      0        2 
  11  chr11_45624986     HCab    G    A        1      2        2 
  11  chr11_45624986     HPrz    G    A        1      2        2 
  11  chr11_45624986     ZBoe    G    A        0      0        2 
  11  chr11_45624986     ZGre    G    A        0      0        2 
  11  chr11_45624986     ZHar    G    A        0      0        2 
  11  chr11_45624986   Sample    G    A        1      2        2 
  11  chr11_45627479     AAsi    T    C        1      2        2 
  11  chr11_45627479     AKia    T    C        0      0        2 
  11  chr11_45627479     AOna    T    C        0      0        2 
  11  chr11_45627479     ASom    T    C        1      2        2 
  11  chr11_45627479     HCab    T    C        0      0        2 
  11  chr11_45627479     HPrz    T    C        0      0        2 
  11  chr11_45627479     ZBoe    T    C        0      0        2 
  11  chr11_45627479     ZGre    T    C        0      0        2 
  11  chr11_45627479     ZHar    T    C        0      0        2 
  11  chr11_45627479   Sample    T    C        0      0        2 
  11  chr11_45628937     AAsi    A    G        0      0        2 
  11  chr11_45628937     AKia    A    G        1      2        2 
  11  chr11_45628937     AOna    A    G        1      2        2 
  11  chr11_45628937     ASom    A    G        0      0        2 
  11  chr11_45628937     HCab    A    G        0      0        2 
  11  chr11_45628937     HPrz    A    G        0      0        2 
  11  chr11_45628937     ZBoe    A    G        0      0        2 
  11  chr11_45628937     ZGre    A    G        0      0        2 
  11  chr11_45628937     ZHar    A    G        0      0        2 
  11  chr11_45628937   Sample    A    G        0      0        2 
  11  chr11_45629793     AAsi    T    C        0      0        2 
  11  chr11_45629793     AKia    T    C        0      0        2 
  11  chr11_45629793     AOna    T    C        0      0        2 
  11  chr11_45629793     ASom    T    C        0      0        2 
  11  chr11_45629793     HCab    T    C        0      0        2 
  11  chr11_45629793     HPrz    T    C        0      0        2 
  11  chr11_45629793     ZBoe    T    C      0.5      1        2 
  11  chr11_45629793     ZGre    T    C        0      0        2 
  11  chr11_45629793     ZHar    T    C        0      0        2 
  11  chr11_45629793   Sample    T    C        0      0        2 
  11  chr11_45632820     AAsi    T    C        0      0        2 
  11  chr11_45632820     AKia    T    C        0      0        2 
  11  chr11_45632820     AOna    T    C        1      2        2 
  11  chr11_45632820     ASom    T    C        0      0        2 
  11  chr11_45632820     HCab    T    C        0      0        2 
  11  chr11_45632820     HPrz    T    C        0      0        2 
  11  chr11_45632820     ZBoe    T    C        0      0        2 
  11  chr11_45632820     ZGre    T    C        0      0        2 
  11  chr11_45632820     ZHar    T    C        0      0        2 
  11  chr11_45632820   Sample    T    C        0      0        2 
  11  chr11_45637308     AAsi    T    C        0      0        2 
  11  chr11_45637308     AKia    T    C        0      0        2 
  11  chr11_45637308     AOna    T    C        0      0        2 
  11  chr11_45637308     ASom    T    C        0      0        2 
  11  chr11_45637308     HCab    T    C        0      0        2 
  11  chr11_45637308     HPrz    T    C        0      0        2 
  11  chr11_45637308     ZBoe    T    C        0      0        2 
  11  chr11_45637308     ZGre    T    C        0      0        2 
  11  chr11_45637308     ZHar    T    C        1      2        2 
  11  chr11_45637308   Sample    T    C        0      0        2 
  11  chr11_45655352     AAsi    A    G        0      0        2 
  11  chr11_45655352     AKia    A    G        1      2        2 
  11  chr11_45655352     AOna    A    G        1      2        2 
  11  chr11_45655352     ASom    A    G        0      0        2 
  11  chr11_45655352     HCab    A    G        0      0        2 
  11  chr11_45655352     HPrz    A    G        0      0        2 
  11  chr11_45655352     ZBoe    A    G        0      0        2 
  11  chr11_45655352     ZGre    A    G        0      0        2 
  11  chr11_45655352     ZHar    A    G        0      0        2 
  11  chr11_45655352   Sample    A    G        0      0        2 
  11  chr11_45658468     AAsi    G    T        0      0        2 
  11  chr11_45658468     AKia    G    T        0      0        2 
  11  chr11_45658468     AOna    G    T        0      0        2 
  11  chr11_45658468     ASom    G    T        0      0        2 
  11  chr11_45658468     HCab    G    T        0      0        2 
  11  chr11_45658468     HPrz    G    T      0.5      1        2 
  11  chr11_45658468     ZBoe    G    T        0      0        2 
  11  chr11_45658468     ZGre    G    T        0      0        2 
  11  chr11_45658468     ZHar    G    T        0      0        2 
  11  chr11_45658468   Sample    G    T        0      0        2 
  11  chr11_45669696     AAsi    T    C        0      0        2 
  11  chr11_45669696     AKia    T    C        1      2        2 
  11  chr11_45669696     AOna    T    C        1      2        2 
  11  chr11_45669696     ASom    T    C        0      0        2 
  11  chr11_45669696     HCab    T    C        0      0        2 
  11  chr11_45669696     HPrz    T    C        0      0        2 
  11  chr11_45669696     ZBoe    T    C        0      0        2 
  11  chr11_45669696     ZGre    T    C        0      0        2 
  11  chr11_45669696     ZHar    T    C        0      0        2 
  11  chr11_45669696   Sample    T    C        0      0        2 
  11  chr11_45678920     AAsi    T    C        0      0        2 
  11  chr11_45678920     AKia    T    C        1      2        2 
  11  chr11_45678920     AOna    T    C        0      0        2 
  11  chr11_45678920     ASom    T    C        0      0        2 
  11  chr11_45678920     HCab    T    C        0      0        2 
  11  chr11_45678920     HPrz    T    C        0      0        2 
  11  chr11_45678920     ZBoe    T    C        0      0        2 
  11  chr11_45678920     ZGre    T    C        0      0        2 
  11  chr11_45678920     ZHar    T    C        0      0        2 
  11  chr11_45678920   Sample    T    C        0      0        2 
  11  chr11_45679596     AAsi    A    G        0      0        2 
  11  chr11_45679596     AKia    A    G        0      0        2 
  11  chr11_45679596     AOna    A    G        0      0        2 
  11  chr11_45679596     ASom    A    G        0      0        2 
  11  chr11_45679596     HCab    A    G        0      0        2 
  11  chr11_45679596     HPrz    A    G        0      0        2 
  11  chr11_45679596     ZBoe    A    G        1      2        2 
  11  chr11_45679596     ZGre    A    G        0      0        2 
  11  chr11_45679596     ZHar    A    G        0      0        2 
  11  chr11_45679596   Sample    A    G        0      0        2 
  11  chr11_45710167     AAsi    C    T        0      0        2 
  11  chr11_45710167     AKia    C    T        0      0        2 
  11  chr11_45710167     AOna    C    T        0      0        2 
  11  chr11_45710167     ASom    C    T        0      0        2 
  11  chr11_45710167     HCab    C    T        0      0        2 
  11  chr11_45710167     HPrz    C    T        0      0        2 
  11  chr11_45710167     ZBoe    C    T        0      0        2 
  11  chr11_45710167     ZGre    C    T        0      0        2 
  11  chr11_45710167     ZHar    C    T      0.5      1        2 
  11  chr11_45710167   Sample    C    T        0      0        2 
  11  chr11_45712494     AAsi    C    T        0      0        2 
  11  chr11_45712494     AKia    C    T        0      0        2 
  11  chr11_45712494     AOna    C    T        0      0        2 
  11  chr11_45712494     ASom    C    T        0      0        2 
  11  chr11_45712494     HCab    C    T        1      2        2 
  11  chr11_45712494     HPrz    C    T        1      2        2 
  11  chr11_45712494     ZBoe    C    T        0      0        2 
  11  chr11_45712494     ZGre    C    T        0      0        2 
  11  chr11_45712494     ZHar    C    T        0      0        2 
  11  chr11_45712494   Sample    C    T        1      2        2 
  11  chr11_45714419     AAsi    T    C        0      0        2 
  11  chr11_45714419     AKia    T    C        0      0        2 
  11  chr11_45714419     AOna    T    C        0      0        2 
  11  chr11_45714419     ASom    T    C        0      0        2 
  11  chr11_45714419     HCab    T    C        0      0        2 
  11  chr11_45714419     HPrz    T    C        0      0        2 
  11  chr11_45714419     ZBoe    T    C        1      2        2 
  11  chr11_45714419     ZGre    T    C        0      0        2 
  11  chr11_45714419     ZHar    T    C        0      0        2 
  11  chr11_45714419   Sample    T    C        0      0        2 
  11  chr11_45729145     AAsi    A    T        0      0        2 
  11  chr11_45729145     AKia    A    T        0      0        2 
  11  chr11_45729145     AOna    A    T        0      0        2 
  11  chr11_45729145     ASom    A    T        0      0        2 
  11  chr11_45729145     HCab    A    T        1      2        2 
  11  chr11_45729145     HPrz    A    T        1      2        2 
  11  chr11_45729145     ZBoe    A    T        0      0        2 
  11  chr11_45729145     ZGre    A    T        0      0        2 
  11  chr11_45729145     ZHar    A    T        0      0        2 
  11  chr11_45729145   Sample    A    T        1      2        2 
  11  chr11_45730129     AAsi    C    G        0      0        2 
  11  chr11_45730129     AKia    C    G        0      0        2 
  11  chr11_45730129     AOna    C    G        0      0        2 
  11  chr11_45730129     ASom    C    G        0      0        2 
  11  chr11_45730129     HCab    C    G        1      2        2 
  11  chr11_45730129     HPrz    C    G        1      2        2 
  11  chr11_45730129     ZBoe    C    G        0      0        2 
  11  chr11_45730129     ZGre    C    G        0      0        2 
  11  chr11_45730129     ZHar    C    G        0      0        2 
  11  chr11_45730129   Sample    C    G        1      2        2 
  11  chr11_45738493     AAsi    A    T        0      0        2 
  11  chr11_45738493     AKia    A    T        0      0        2 
  11  chr11_45738493     AOna    A    T        0      0        2 
  11  chr11_45738493     ASom    A    T        0      0        2 
  11  chr11_45738493     HCab    A    T        1      2        2 
  11  chr11_45738493     HPrz    A    T        1      2        2 
  11  chr11_45738493     ZBoe    A    T        0      0        2 
  11  chr11_45738493     ZGre    A    T        0      0        2 
  11  chr11_45738493     ZHar    A    T        0      0        2 
  11  chr11_45738493   Sample    A    T        1      2        2 
  11  chr11_45754970     AAsi    A    G        0      0        2 
  11  chr11_45754970     AKia    A    G        0      0        2 
  11  chr11_45754970     AOna    A    G        0      0        2 
  11  chr11_45754970     ASom    A    G        0      0        2 
  11  chr11_45754970     HCab    A    G        1      2        2 
  11  chr11_45754970     HPrz    A    G        1      2        2 
  11  chr11_45754970     ZBoe    A    G        0      0        2 
  11  chr11_45754970     ZGre    A    G        0      0        2 
  11  chr11_45754970     ZHar    A    G        0      0        2 
  11  chr11_45754970   Sample    A    G        1      2        2 
  11  chr11_45759738     AAsi    C    T        0      0        2 
  11  chr11_45759738     AKia    C    T        0      0        2 
  11  chr11_45759738     AOna    C    T        0      0        2 
  11  chr11_45759738     ASom    C    T        0      0        2 
  11  chr11_45759738     HCab    C    T        1      2        2 
  11  chr11_45759738     HPrz    C    T        1      2        2 
  11  chr11_45759738     ZBoe    C    T        0      0        2 
  11  chr11_45759738     ZGre    C    T        0      0        2 
  11  chr11_45759738     ZHar    C    T        0      0        2 
  11  chr11_45759738   Sample    C    T        1      2        2 
  11  chr11_45761791     AAsi    T    C        0      0        2 
  11  chr11_45761791     AKia    T    C        0      0        2 
  11  chr11_45761791     AOna    T    C        0      0        2 
  11  chr11_45761791     ASom    T    C        0      0        2 
  11  chr11_45761791     HCab    T    C        1      2        2 
  11  chr11_45761791     HPrz    T    C      0.5      1        2 
  11  chr11_45761791     ZBoe    T    C        0      0        2 
  11  chr11_45761791     ZGre    T    C        0      0        2 
  11  chr11_45761791     ZHar    T    C        0      0        2 
  11  chr11_45761791   Sample    T    C        0      0        2 
  11  chr11_45762115     AAsi    C    T        0      0        2 
  11  chr11_45762115     AKia    C    T        0      0        2 
  11  chr11_45762115     AOna    C    T        0      0        2 
  11  chr11_45762115     ASom    C    T        0      0        2 
  11  chr11_45762115     HCab    C    T        1      2        2 
  11  chr11_45762115     HPrz    C    T        1      2        2 
  11  chr11_45762115     ZBoe    C    T        0      0        2 
  11  chr11_45762115     ZGre    C    T        0      0        2 
  11  chr11_45762115     ZHar    C    T        0      0        2 
  11  chr11_45762115   Sample    C    T        1      2        2 
  11  chr11_45776157     AAsi    G    A        0      0        2 
  11  chr11_45776157     AKia    G    A        0      0        2 
  11  chr11_45776157     AOna    G    A        0      0        2 
  11  chr11_45776157     ASom    G    A        0      0        2 
  11  chr11_45776157     HCab    G    A        1      2        2 
  11  chr11_45776157     HPrz    G    A        1      2        2 
  11  chr11_45776157     ZBoe    G    A        0      0        2 
  11  chr11_45776157     ZGre    G    A        0      0        2 
  11  chr11_45776157     ZHar    G    A        0      0        2 
  11  chr11_45776157   Sample    G    A        1      2        2 
  11  chr11_45786035     AAsi    A    G        1      2        2 
  11  chr11_45786035     AKia    A    G        0      0        2 
  11  chr11_45786035     AOna    A    G        0      0        2 
  11  chr11_45786035     ASom    A    G        1      2        2 
  11  chr11_45786035     HCab    A    G        0      0        2 
  11  chr11_45786035     HPrz    A    G        0      0        2 
  11  chr11_45786035     ZBoe    A    G        0      0        2 
  11  chr11_45786035     ZGre    A    G        0      0        2 
  11  chr11_45786035     ZHar    A    G        0      0        2 
  11  chr11_45786035   Sample    A    G        0      0        2 
  11  chr11_45807595     AAsi    G    A        0      0        2 
  11  chr11_45807595     AKia    G    A        0      0        2 
  11  chr11_45807595     AOna    G    A        0      0        2 
  11  chr11_45807595     ASom    G    A        0      0        2 
  11  chr11_45807595     HCab    G    A        1      2        2 
  11  chr11_45807595     HPrz    G    A        1      2        2 
  11  chr11_45807595     ZBoe    G    A        0      0        2 
  11  chr11_45807595     ZGre    G    A        0      0        2 
  11  chr11_45807595     ZHar    G    A        0      0        2 
  11  chr11_45807595   Sample    G    A        1      2        2 
  11  chr11_45809900     AAsi    C    T        0      0        2 
  11  chr11_45809900     AKia    C    T        0      0        2 
  11  chr11_45809900     AOna    C    T        0      0        2 
  11  chr11_45809900     ASom    C    T        1      2        2 
  11  chr11_45809900     HCab    C    T        0      0        2 
  11  chr11_45809900     HPrz    C    T        0      0        2 
  11  chr11_45809900     ZBoe    C    T        0      0        2 
  11  chr11_45809900     ZGre    C    T        0      0        2 
  11  chr11_45809900     ZHar    C    T        0      0        2 
  11  chr11_45809900   Sample    C    T        0      0        2 
  11  chr11_45815887     AAsi    C    T        0      0        2 
  11  chr11_45815887     AKia    C    T        1      2        2 
  11  chr11_45815887     AOna    C    T        1      2        2 
  11  chr11_45815887     ASom    C    T        0      0        2 
  11  chr11_45815887     HCab    C    T        0      0        2 
  11  chr11_45815887     HPrz    C    T        0      0        2 
  11  chr11_45815887     ZBoe    C    T        0      0        2 
  11  chr11_45815887     ZGre    C    T        0      0        2 
  11  chr11_45815887     ZHar    C    T        0      0        2 
  11  chr11_45815887   Sample    C    T        0      0        2 
  11  chr11_45821182     AAsi    G    A        0      0        2 
  11  chr11_45821182     AKia    G    A        0      0        2 
  11  chr11_45821182     AOna    G    A        0      0        2 
  11  chr11_45821182     ASom    G    A        0      0        2 
  11  chr11_45821182     HCab    G    A        1      2        2 
  11  chr11_45821182     HPrz    G    A        1      2        2 
  11  chr11_45821182     ZBoe    G    A        0      0        2 
  11  chr11_45821182     ZGre    G    A        0      0        2 
  11  chr11_45821182     ZHar    G    A        0      0        2 
  11  chr11_45821182   Sample    G    A        1      2        2 
  11  chr11_45823799     AAsi    A    G        0      0        2 
  11  chr11_45823799     AKia    A    G        1      2        2 
  11  chr11_45823799     AOna    A    G        0      0        2 
  11  chr11_45823799     ASom    A    G        0      0        2 
  11  chr11_45823799     HCab    A    G        0      0        2 
  11  chr11_45823799     HPrz    A    G        0      0        2 
  11  chr11_45823799     ZBoe    A    G        0      0        2 
  11  chr11_45823799     ZGre    A    G        0      0        2 
  11  chr11_45823799     ZHar    A    G        0      0        2 
  11  chr11_45823799   Sample    A    G        0      0        2 
  11  chr11_45830878     AAsi    A    C        0      0        2 
  11  chr11_45830878     AKia    A    C        0      0        2 
  11  chr11_45830878     AOna    A    C        0      0        2 
  11  chr11_45830878     ASom    A    C        0      0        2 
  11  chr11_45830878     HCab    A    C        1      2        2 
  11  chr11_45830878     HPrz    A    C        1      2        2 
  11  chr11_45830878     ZBoe    A    C        0      0        2 
  11  chr11_45830878     ZGre    A    C        0      0        2 
  11  chr11_45830878     ZHar    A    C        0      0        2 
  11  chr11_45830878   Sample    A    C        1      2        2 
  11  chr11_45833162     AAsi    C    T        0      0        2 
  11  chr11_45833162     AKia    C    T        1      2        2 
  11  chr11_45833162     AOna    C    T        1      2        2 
  11  chr11_45833162     ASom    C    T        0      0        2 
  11  chr11_45833162     HCab    C    T        0      0        2 
  11  chr11_45833162     HPrz    C    T        0      0        2 
  11  chr11_45833162     ZBoe    C    T        0      0        2 
  11  chr11_45833162     ZGre    C    T        0      0        2 
  11  chr11_45833162     ZHar    C    T        0      0        2 
  11  chr11_45833162   Sample    C    T        0      0        2 
  11  chr11_45842038     AAsi    A    T        0      0        2 
  11  chr11_45842038     AKia    A    T        0      0        2 
  11  chr11_45842038     AOna    A    T        0      0        2 
  11  chr11_45842038     ASom    A    T        0      0        2 
  11  chr11_45842038     HCab    A    T        0      0        2 
  11  chr11_45842038     HPrz    A    T      0.5      1        2 
  11  chr11_45842038     ZBoe    A    T        0      0        2 
  11  chr11_45842038     ZGre    A    T        0      0        2 
  11  chr11_45842038     ZHar    A    T        0      0        2 
  11  chr11_45842038   Sample    A    T        0      0        2 
  11  chr11_45846447     AAsi    T    C        0      0        2 
  11  chr11_45846447     AKia    T    C        0      0        2 
  11  chr11_45846447     AOna    T    C        0      0        2 
  11  chr11_45846447     ASom    T    C        0      0        2 
  11  chr11_45846447     HCab    T    C        1      2        2 
  11  chr11_45846447     HPrz    T    C        1      2        2 
  11  chr11_45846447     ZBoe    T    C        0      0        2 
  11  chr11_45846447     ZGre    T    C        0      0        2 
  11  chr11_45846447     ZHar    T    C        0      0        2 
  11  chr11_45846447   Sample    T    C        1      2        2 
  11  chr11_45849517     AAsi    A    G        0      0        2 
  11  chr11_45849517     AKia    A    G        0      0        2 
  11  chr11_45849517     AOna    A    G        0      0        2 
  11  chr11_45849517     ASom    A    G        0      0        2 
  11  chr11_45849517     HCab    A    G        0      0        2 
  11  chr11_45849517     HPrz    A    G        0      0        2 
  11  chr11_45849517     ZBoe    A    G        0      0        2 
  11  chr11_45849517     ZGre    A    G        0      0        2 
  11  chr11_45849517     ZHar    A    G        1      2        2 
  11  chr11_45849517   Sample    A    G        0      0        2 
  11  chr11_45851292     AAsi    A    G        0      0        2 
  11  chr11_45851292     AKia    A    G        0      0        2 
  11  chr11_45851292     AOna    A    G        0      0        2 
  11  chr11_45851292     ASom    A    G        0      0        2 
  11  chr11_45851292     HCab    A    G        0      0        2 
  11  chr11_45851292     HPrz    A    G        0      0        2 
  11  chr11_45851292     ZBoe    A    G      0.5      1        2 
  11  chr11_45851292     ZGre    A    G        0      0        2 
  11  chr11_45851292     ZHar    A    G      0.5      1        2 
  11  chr11_45851292   Sample    A    G        0      0        2 
  11  chr11_45861186     AAsi    T    C        0      0        2 
  11  chr11_45861186     AKia    T    C        0      0        2 
  11  chr11_45861186     AOna    T    C        0      0        2 
  11  chr11_45861186     ASom    T    C        0      0        2 
  11  chr11_45861186     HCab    T    C        1      2        2 
  11  chr11_45861186     HPrz    T    C      0.5      1        2 
  11  chr11_45861186     ZBoe    T    C        0      0        2 
  11  chr11_45861186     ZGre    T    C        0      0        2 
  11  chr11_45861186     ZHar    T    C        0      0        2 
  11  chr11_45861186   Sample    T    C        0      0        2 
  11  chr11_45863234     AAsi    T    C        0      0        2 
  11  chr11_45863234     AKia    T    C        0      0        2 
  11  chr11_45863234     AOna    T    C        0      0        2 
  11  chr11_45863234     ASom    T    C        0      0        2 
  11  chr11_45863234     HCab    T    C        1      2        2 
  11  chr11_45863234     HPrz    T    C        1      2        2 
  11  chr11_45863234     ZBoe    T    C        0      0        2 
  11  chr11_45863234     ZGre    T    C        0      0        2 
  11  chr11_45863234     ZHar    T    C        0      0        2 
  11  chr11_45863234   Sample    T    C        1      2        2 
  11  chr11_45876761     AAsi    C    T        0      0        2 
  11  chr11_45876761     AKia    C    T        0      0        2 
  11  chr11_45876761     AOna    C    T        0      0        2 
  11  chr11_45876761     ASom    C    T        0      0        2 
  11  chr11_45876761     HCab    C    T        1      2        2 
  11  chr11_45876761     HPrz    C    T        1      2        2 
  11  chr11_45876761     ZBoe    C    T        0      0        2 
  11  chr11_45876761     ZGre    C    T        0      0        2 
  11  chr11_45876761     ZHar    C    T        0      0        2 
  11  chr11_45876761   Sample    C    T        1      2        2 
  11  chr11_45882449     AAsi    C    T        0      0        2 
  11  chr11_45882449     AKia    C    T        0      0        2 
  11  chr11_45882449     AOna    C    T        0      0        2 
  11  chr11_45882449     ASom    C    T        0      0        2 
  11  chr11_45882449     HCab    C    T        0      0        2 
  11  chr11_45882449     HPrz    C    T      0.5      1        2 
  11  chr11_45882449     ZBoe    C    T        0      0        2 
  11  chr11_45882449     ZGre    C    T        0      0        2 
  11  chr11_45882449     ZHar    C    T        0      0        2 
  11  chr11_45882449   Sample    C    T        0      0        2 
  11  chr11_45887724     AAsi    A    C        0      0        2 
  11  chr11_45887724     AKia    A    C        0      0        2 
  11  chr11_45887724     AOna    A    C        0      0        2 
  11  chr11_45887724     ASom    A    C        0      0        2 
  11  chr11_45887724     HCab    A    C        0      0        2 
  11  chr11_45887724     HPrz    A    C        0      0        2 
  11  chr11_45887724     ZBoe    A    C        0      0        2 
  11  chr11_45887724     ZGre    A    C        0      0        2 
  11  chr11_45887724     ZHar    A    C        1      2        2 
  11  chr11_45887724   Sample    A    C        0      0        2 
  11  chr11_45889114     AAsi    A    T        0      0        2 
  11  chr11_45889114     AKia    A    T        1      2        2 
  11  chr11_45889114     AOna    A    T        1      2        2 
  11  chr11_45889114     ASom    A    T        0      0        2 
  11  chr11_45889114     HCab    A    T        0      0        2 
  11  chr11_45889114     HPrz    A    T        0      0        2 
  11  chr11_45889114     ZBoe    A    T        0      0        2 
  11  chr11_45889114     ZGre    A    T        0      0        2 
  11  chr11_45889114     ZHar    A    T        0      0        2 
  11  chr11_45889114   Sample    A    T        0      0        2 
  11  chr11_45897553     AAsi    T    C        0      0        2 
  11  chr11_45897553     AKia    T    C        0      0        2 
  11  chr11_45897553     AOna    T    C        0      0        2 
  11  chr11_45897553     ASom    T    C        0      0        2 
  11  chr11_45897553     HCab    T    C        1      2        2 
  11  chr11_45897553     HPrz    T    C        1      2        2 
  11  chr11_45897553     ZBoe    T    C        0      0        2 
  11  chr11_45897553     ZGre    T    C        0      0        2 
  11  chr11_45897553     ZHar    T    C        0      0        2 
  11  chr11_45897553   Sample    T    C        1      2        2 
  11  chr11_45898080     AAsi    T    C        1      2        2 
  11  chr11_45898080     AKia    T    C        0      0        2 
  11  chr11_45898080     AOna    T    C        0      0        2 
  11  chr11_45898080     ASom    T    C        1      2        2 
  11  chr11_45898080     HCab    T    C        0      0        2 
  11  chr11_45898080     HPrz    T    C        0      0        2 
  11  chr11_45898080     ZBoe    T    C        0      0        2 
  11  chr11_45898080     ZGre    T    C        0      0        2 
  11  chr11_45898080     ZHar    T    C        0      0        2 
  11  chr11_45898080   Sample    T    C        0      0        2 
  11  chr11_45907284     AAsi    T    C        0      0        2 
  11  chr11_45907284     AKia    T    C        0      0        2 
  11  chr11_45907284     AOna    T    C        0      0        2 
  11  chr11_45907284     ASom    T    C        0      0        2 
  11  chr11_45907284     HCab    T    C        0      0        2 
  11  chr11_45907284     HPrz    T    C        0      0        2 
  11  chr11_45907284     ZBoe    T    C      0.5      1        2 
  11  chr11_45907284     ZGre    T    C        0      0        2 
  11  chr11_45907284     ZHar    T    C        0      0        2 
  11  chr11_45907284   Sample    T    C        0      0        2 
  11  chr11_45922044     AAsi    T    C        1      2        2 
  11  chr11_45922044     AKia    T    C        0      0        2 
  11  chr11_45922044     AOna    T    C        0      0        2 
  11  chr11_45922044     ASom    T    C        1      2        2 
  11  chr11_45922044     HCab    T    C        0      0        2 
  11  chr11_45922044     HPrz    T    C        0      0        2 
  11  chr11_45922044     ZBoe    T    C        0      0        2 
  11  chr11_45922044     ZGre    T    C        0      0        2 
  11  chr11_45922044     ZHar    T    C        0      0        2 
  11  chr11_45922044   Sample    T    C        0      0        2 
  11  chr11_45925100     AAsi    A    G        0      0        2 
  11  chr11_45925100     AKia    A    G        0      0        2 
  11  chr11_45925100     AOna    A    G        0      0        2 
  11  chr11_45925100     ASom    A    G        0      0        2 
  11  chr11_45925100     HCab    A    G        0      0        2 
  11  chr11_45925100     HPrz    A    G        0      0        2 
  11  chr11_45925100     ZBoe    A    G        1      2        2 
  11  chr11_45925100     ZGre    A    G        0      0        2 
  11  chr11_45925100     ZHar    A    G        0      0        2 
  11  chr11_45925100   Sample    A    G        0      0        2 
  11  chr11_45925203     AAsi    T    G        0      0        2 
  11  chr11_45925203     AKia    T    G        0      0        2 
  11  chr11_45925203     AOna    T    G        0      0        2 
  11  chr11_45925203     ASom    T    G        0      0        2 
  11  chr11_45925203     HCab    T    G        1      2        2 
  11  chr11_45925203     HPrz    T    G        1      2        2 
  11  chr11_45925203     ZBoe    T    G        0      0        2 
  11  chr11_45925203     ZGre    T    G        0      0        2 
  11  chr11_45925203     ZHar    T    G        0      0        2 
  11  chr11_45925203   Sample    T    G        1      2        2 
  11  chr11_45933558     AAsi    C    G        0      0        2 
  11  chr11_45933558     AKia    C    G        1      2        2 
  11  chr11_45933558     AOna    C    G        1      2        2 
  11  chr11_45933558     ASom    C    G        0      0        2 
  11  chr11_45933558     HCab    C    G        0      0        2 
  11  chr11_45933558     HPrz    C    G        0      0        2 
  11  chr11_45933558     ZBoe    C    G        0      0        2 
  11  chr11_45933558     ZGre    C    G        0      0        2 
  11  chr11_45933558     ZHar    C    G        0      0        2 
  11  chr11_45933558   Sample    C    G        0      0        2 
  11  chr11_45940752     AAsi    G    A        0      0        2 
  11  chr11_45940752     AKia    G    A        0      0        2 
  11  chr11_45940752     AOna    G    A        0      0        2 
  11  chr11_45940752     ASom    G    A        0      0        2 
  11  chr11_45940752     HCab    G    A        1      2        2 
  11  chr11_45940752     HPrz    G    A        1      2        2 
  11  chr11_45940752     ZBoe    G    A        0      0        2 
  11  chr11_45940752     ZGre    G    A        0      0        2 
  11  chr11_45940752     ZHar    G    A        0      0        2 
  11  chr11_45940752   Sample    G    A        1      2        2 
  11  chr11_45947102     AAsi    G    C        0      0        2 
  11  chr11_45947102     AKia    G    C        0      0        2 
  11  chr11_45947102     AOna    G    C        0      0        2 
  11  chr11_45947102     ASom    G    C        0      0        2 
  11  chr11_45947102     HCab    G    C        1      2        2 
  11  chr11_45947102     HPrz    G    C        1      2        2 
  11  chr11_45947102     ZBoe    G    C        0      0        2 
  11  chr11_45947102     ZGre    G    C        0      0        2 
  11  chr11_45947102     ZHar    G    C        0      0        2 
  11  chr11_45947102   Sample    G    C        1      2        2 
  11  chr11_45950162     AAsi    G    C        0      0        2 
  11  chr11_45950162     AKia    G    C        0      0        2 
  11  chr11_45950162     AOna    G    C        0      0        2 
  11  chr11_45950162     ASom    G    C        0      0        2 
  11  chr11_45950162     HCab    G    C        1      2        2 
  11  chr11_45950162     HPrz    G    C        1      2        2 
  11  chr11_45950162     ZBoe    G    C        0      0        2 
  11  chr11_45950162     ZGre    G    C        0      0        2 
  11  chr11_45950162     ZHar    G    C        0      0        2 
  11  chr11_45950162   Sample    G    C        1      2        2 
  11  chr11_45953924     AAsi    T    C        0      0        2 
  11  chr11_45953924     AKia    T    C        0      0        2 
  11  chr11_45953924     AOna    T    C        0      0        2 
  11  chr11_45953924     ASom    T    C        0      0        2 
  11  chr11_45953924     HCab    T    C        0      0        2 
  11  chr11_45953924     HPrz    T    C        0      0        2 
  11  chr11_45953924     ZBoe    T    C      0.5      1        2 
  11  chr11_45953924     ZGre    T    C        0      0        2 
  11  chr11_45953924     ZHar    T    C        0      0        2 
  11  chr11_45953924   Sample    T    C        0      0        2 
  11  chr11_45971684     AAsi    G    A        0      0        2 
  11  chr11_45971684     AKia    G    A        0      0        2 
  11  chr11_45971684     AOna    G    A        0      0        2 
  11  chr11_45971684     ASom    G    A        0      0        2 
  11  chr11_45971684     HCab    G    A        1      2        2 
  11  chr11_45971684     HPrz    G    A        1      2        2 
  11  chr11_45971684     ZBoe    G    A        0      0        2 
  11  chr11_45971684     ZGre    G    A        0      0        2 
  11  chr11_45971684     ZHar    G    A        0      0        2 
  11  chr11_45971684   Sample    G    A        1      2        2 
  11  chr11_45994334     AAsi    A    G        0      0        2 
  11  chr11_45994334     AKia    A    G        0      0        2 
  11  chr11_45994334     AOna    A    G        0      0        2 
  11  chr11_45994334     ASom    A    G        0      0        2 
  11  chr11_45994334     HCab    A    G        0      0        2 
  11  chr11_45994334     HPrz    A    G        0      0        2 
  11  chr11_45994334     ZBoe    A    G        0      0        2 
  11  chr11_45994334     ZGre    A    G        0      0        2 
  11  chr11_45994334     ZHar    A    G        1      2        2 
  11  chr11_45994334   Sample    A    G        0      0        2 
  11  chr11_46001308     AAsi    C    T        0      0        2 
  11  chr11_46001308     AKia    C    T        0      0        2 
  11  chr11_46001308     AOna    C    T        0      0        2 
  11  chr11_46001308     ASom    C    T        0      0        2 
  11  chr11_46001308     HCab    C    T        0      0        2 
  11  chr11_46001308     HPrz    C    T        0      0        2 
  11  chr11_46001308     ZBoe    C    T        0      0        2 
  11  chr11_46001308     ZGre    C    T        0      0        2 
  11  chr11_46001308     ZHar    C    T      0.5      1        2 
  11  chr11_46001308   Sample    C    T        0      0        2 
  11  chr11_46001377     AAsi    G    C        0      0        2 
  11  chr11_46001377     AKia    G    C        0      0        2 
  11  chr11_46001377     AOna    G    C        0      0        2 
  11  chr11_46001377     ASom    G    C        0      0        2 
  11  chr11_46001377     HCab    G    C        1      2        2 
  11  chr11_46001377     HPrz    G    C        1      2        2 
  11  chr11_46001377     ZBoe    G    C        0      0        2 
  11  chr11_46001377     ZGre    G    C        0      0        2 
  11  chr11_46001377     ZHar    G    C        0      0        2 
  11  chr11_46001377   Sample    G    C        1      2        2 
  11  chr11_46009033     AAsi    G    T        0      0        2 
  11  chr11_46009033     AKia    G    T        0      0        2 
  11  chr11_46009033     AOna    G    T        0      0        2 
  11  chr11_46009033     ASom    G    T        0      0        2 
  11  chr11_46009033     HCab    G    T      0.5      1        2 
  11  chr11_46009033     HPrz    G    T        0      0        2 
  11  chr11_46009033     ZBoe    G    T        0      0        2 
  11  chr11_46009033     ZGre    G    T        0      0        2 
  11  chr11_46009033     ZHar    G    T        0      0        2 
  11  chr11_46009033   Sample    G    T        0      0        2 
  11  chr11_46017084     AAsi    T    C        0      0        2 
  11  chr11_46017084     AKia    T    C        0      0        2 
  11  chr11_46017084     AOna    T    C        1      2        2 
  11  chr11_46017084     ASom    T    C        0      0        2 
  11  chr11_46017084     HCab    T    C        0      0        2 
  11  chr11_46017084     HPrz    T    C        0      0        2 
  11  chr11_46017084     ZBoe    T    C        0      0        2 
  11  chr11_46017084     ZGre    T    C        0      0        2 
  11  chr11_46017084     ZHar    T    C        0      0        2 
  11  chr11_46017084   Sample    T    C        0      0        2 
  11  chr11_46020451     AAsi    C    T        0      0        2 
  11  chr11_46020451     AKia    C    T        0      0        2 
  11  chr11_46020451     AOna    C    T        0      0        2 
  11  chr11_46020451     ASom    C    T        0      0        2 
  11  chr11_46020451     HCab    C    T        1      2        2 
  11  chr11_46020451     HPrz    C    T        1      2        2 
  11  chr11_46020451     ZBoe    C    T        0      0        2 
  11  chr11_46020451     ZGre    C    T        0      0        2 
  11  chr11_46020451     ZHar    C    T        0      0        2 
  11  chr11_46020451   Sample    C    T        1      2        2 
  11  chr11_46023125     AAsi    A    G        0      0        2 
  11  chr11_46023125     AKia    A    G        0      0        2 
  11  chr11_46023125     AOna    A    G      0.5      1        2 
  11  chr11_46023125     ASom    A    G        0      0        2 
  11  chr11_46023125     HCab    A    G        0      0        2 
  11  chr11_46023125     HPrz    A    G        0      0        2 
  11  chr11_46023125     ZBoe    A    G        0      0        2 
  11  chr11_46023125     ZGre    A    G        0      0        2 
  11  chr11_46023125     ZHar    A    G        0      0        2 
  11  chr11_46023125   Sample    A    G        0      0        2 
  11  chr11_46034584     AAsi    A    G        0      0        2 
  11  chr11_46034584     AKia    A    G        0      0        2 
  11  chr11_46034584     AOna    A    G        0      0        2 
  11  chr11_46034584     ASom    A    G        0      0        2 
  11  chr11_46034584     HCab    A    G        0      0        2 
  11  chr11_46034584     HPrz    A    G        0      0        2 
  11  chr11_46034584     ZBoe    A    G        0      0        2 
  11  chr11_46034584     ZGre    A    G        0      0        2 
  11  chr11_46034584     ZHar    A    G        1      2        2 
  11  chr11_46034584   Sample    A    G        0      0        2 
  11  chr11_46068926     AAsi    C    T        0      0        2 
  11  chr11_46068926     AKia    C    T        0      0        2 
  11  chr11_46068926     AOna    C    T        0      0        2 
  11  chr11_46068926     ASom    C    T        0      0        2 
  11  chr11_46068926     HCab    C    T        1      2        2 
  11  chr11_46068926     HPrz    C    T        1      2        2 
  11  chr11_46068926     ZBoe    C    T        0      0        2 
  11  chr11_46068926     ZGre    C    T        1      2        2 
  11  chr11_46068926     ZHar    C    T        0      0        2 
  11  chr11_46068926   Sample    C    T        1      2        2 
  11  chr11_46074876     AAsi    C    T        0      0        2 
  11  chr11_46074876     AKia    C    T        0      0        2 
  11  chr11_46074876     AOna    C    T        0      0        2 
  11  chr11_46074876     ASom    C    T        0      0        2 
  11  chr11_46074876     HCab    C    T        1      2        2 
  11  chr11_46074876     HPrz    C    T        1      2        2 
  11  chr11_46074876     ZBoe    C    T        0      0        2 
  11  chr11_46074876     ZGre    C    T        0      0        2 
  11  chr11_46074876     ZHar    C    T        0      0        2 
  11  chr11_46074876   Sample    C    T        1      2        2 
  11  chr11_46076832     AAsi    C    A        0      0        2 
  11  chr11_46076832     AKia    C    A        0      0        2 
  11  chr11_46076832     AOna    C    A        0      0        2 
  11  chr11_46076832     ASom    C    A        0      0        2 
  11  chr11_46076832     HCab    C    A        0      0        2 
  11  chr11_46076832     HPrz    C    A        0      0        2 
  11  chr11_46076832     ZBoe    C    A        0      0        2 
  11  chr11_46076832     ZGre    C    A        0      0        2 
  11  chr11_46076832     ZHar    C    A      0.5      1        2 
  11  chr11_46076832   Sample    C    A        0      0        2 
  11  chr11_46076870     AAsi    A    G        0      0        2 
  11  chr11_46076870     AKia    A    G        0      0        2 
  11  chr11_46076870     AOna    A    G        0      0        2 
  11  chr11_46076870     ASom    A    G        0      0        2 
  11  chr11_46076870     HCab    A    G        0      0        2 
  11  chr11_46076870     HPrz    A    G        0      0        2 
  11  chr11_46076870     ZBoe    A    G        1      2        2 
  11  chr11_46076870     ZGre    A    G        1      2        2 
  11  chr11_46076870     ZHar    A    G        1      2        2 
  11  chr11_46076870   Sample    A    G        0      0        2 
  11  chr11_46090073     AAsi    A    G        0      0        2 
  11  chr11_46090073     AKia    A    G        0      0        2 
  11  chr11_46090073     AOna    A    G        0      0        2 
  11  chr11_46090073     ASom    A    G        0      0        2 
  11  chr11_46090073     HCab    A    G        1      2        2 
  11  chr11_46090073     HPrz    A    G        1      2        2 
  11  chr11_46090073     ZBoe    A    G        0      0        2 
  11  chr11_46090073     ZGre    A    G        0      0        2 
  11  chr11_46090073     ZHar    A    G        0      0        2 
  11  chr11_46090073   Sample    A    G        1      2        2 
  11  chr11_46091269     AAsi    A    G        0      0        2 
  11  chr11_46091269     AKia    A    G        0      0        2 
  11  chr11_46091269     AOna    A    G        0      0        2 
  11  chr11_46091269     ASom    A    G        0      0        2 
  11  chr11_46091269     HCab    A    G      0.5      1        2 
  11  chr11_46091269     HPrz    A    G        0      0        2 
  11  chr11_46091269     ZBoe    A    G        0      0        2 
  11  chr11_46091269     ZGre    A    G        0      0        2 
  11  chr11_46091269     ZHar    A    G        0      0        2 
  11  chr11_46091269   Sample    A    G        0      0        2 
  11  chr11_46100141     AAsi    C    T        0      0        2 
  11  chr11_46100141     AKia    C    T        0      0        2 
  11  chr11_46100141     AOna    C    T        0      0        2 
  11  chr11_46100141     ASom    C    T        0      0        2 
  11  chr11_46100141     HCab    C    T        1      2        2 
  11  chr11_46100141     HPrz    C    T        1      2        2 
  11  chr11_46100141     ZBoe    C    T        0      0        2 
  11  chr11_46100141     ZGre    C    T        0      0        2 
  11  chr11_46100141     ZHar    C    T        0      0        2 
  11  chr11_46100141   Sample    C    T        1      2        2 
  11  chr11_46108461     AAsi    T    C        1      2        2 
  11  chr11_46108461     AKia    T    C        0      0        2 
  11  chr11_46108461     AOna    T    C        0      0        2 
  11  chr11_46108461     ASom    T    C        1      2        2 
  11  chr11_46108461     HCab    T    C        0      0        2 
  11  chr11_46108461     HPrz    T    C        0      0        2 
  11  chr11_46108461     ZBoe    T    C        0      0        2 
  11  chr11_46108461     ZGre    T    C        0      0        2 
  11  chr11_46108461     ZHar    T    C        0      0        2 
  11  chr11_46108461   Sample    T    C        0      0        2 
  11  chr11_46141581     AAsi    T    C        0      0        2 
  11  chr11_46141581     AKia    T    C        0      0        2 
  11  chr11_46141581     AOna    T    C        0      0        2 
  11  chr11_46141581     ASom    T    C        0      0        2 
  11  chr11_46141581     HCab    T    C        1      2        2 
  11  chr11_46141581     HPrz    T    C        1      2        2 
  11  chr11_46141581     ZBoe    T    C        0      0        2 
  11  chr11_46141581     ZGre    T    C        0      0        2 
  11  chr11_46141581     ZHar    T    C        0      0        2 
  11  chr11_46141581   Sample    T    C        1      2        2 
  11  chr11_46142175     AAsi    G    C        1      2        2 
  11  chr11_46142175     AKia    G    C        0      0        2 
  11  chr11_46142175     AOna    G    C        0      0        2 
  11  chr11_46142175     ASom    G    C        0      0        2 
  11  chr11_46142175     HCab    G    C        0      0        2 
  11  chr11_46142175     HPrz    G    C        0      0        2 
  11  chr11_46142175     ZBoe    G    C        0      0        2 
  11  chr11_46142175     ZGre    G    C        0      0        2 
  11  chr11_46142175     ZHar    G    C        0      0        2 
  11  chr11_46142175   Sample    G    C        0      0        2 
  11  chr11_46143175     AAsi    C    T        0      0        2 
  11  chr11_46143175     AKia    C    T        0      0        2 
  11  chr11_46143175     AOna    C    T        0      0        2 
  11  chr11_46143175     ASom    C    T        0      0        2 
  11  chr11_46143175     HCab    C    T      0.5      1        2 
  11  chr11_46143175     HPrz    C    T      0.5      1        2 
  11  chr11_46143175     ZBoe    C    T        0      0        2 
  11  chr11_46143175     ZGre    C    T        0      0        2 
  11  chr11_46143175     ZHar    C    T        0      0        2 
  11  chr11_46143175   Sample    C    T        1      2        2 
  11  chr11_46146813     AAsi    G    A        0      0        2 
  11  chr11_46146813     AKia    G    A        0      0        2 
  11  chr11_46146813     AOna    G    A        0      0        2 
  11  chr11_46146813     ASom    G    A        0      0        2 
  11  chr11_46146813     HCab    G    A        0      0        2 
  11  chr11_46146813     HPrz    G    A      0.5      1        2 
  11  chr11_46146813     ZBoe    G    A        0      0        2 
  11  chr11_46146813     ZGre    G    A        0      0        2 
  11  chr11_46146813     ZHar    G    A        0      0        2 
  11  chr11_46146813   Sample    G    A        0      0        2 
  11  chr11_46165403     AAsi    A    G        0      0        2 
  11  chr11_46165403     AKia    A    G        0      0        2 
  11  chr11_46165403     AOna    A    G        0      0        2 
  11  chr11_46165403     ASom    A    G        0      0        2 
  11  chr11_46165403     HCab    A    G        0      0        2 
  11  chr11_46165403     HPrz    A    G        0      0        2 
  11  chr11_46165403     ZBoe    A    G      0.5      1        2 
  11  chr11_46165403     ZGre    A    G        0      0        2 
  11  chr11_46165403     ZHar    A    G        0      0        2 
  11  chr11_46165403   Sample    A    G        0      0        2 
  11  chr11_46166430     AAsi    T    C        0      0        2 
  11  chr11_46166430     AKia    T    C        0      0        2 
  11  chr11_46166430     AOna    T    C        0      0        2 
  11  chr11_46166430     ASom    T    C        0      0        2 
  11  chr11_46166430     HCab    T    C        0      0        2 
  11  chr11_46166430     HPrz    T    C        0      0        2 
  11  chr11_46166430     ZBoe    T    C        0      0        2 
  11  chr11_46166430     ZGre    T    C        0      0        2 
  11  chr11_46166430     ZHar    T    C      0.5      1        2 
  11  chr11_46166430   Sample    T    C        0      0        2 
  11  chr11_46195390     AAsi    T    C        1      2        2 
  11  chr11_46195390     AKia    T    C        0      0        2 
  11  chr11_46195390     AOna    T    C        0      0        2 
  11  chr11_46195390     ASom    T    C        1      2        2 
  11  chr11_46195390     HCab    T    C        0      0        2 
  11  chr11_46195390     HPrz    T    C        0      0        2 
  11  chr11_46195390     ZBoe    T    C        0      0        2 
  11  chr11_46195390     ZGre    T    C        0      0        2 
  11  chr11_46195390     ZHar    T    C        0      0        2 
  11  chr11_46195390   Sample    T    C        0      0        2 
  11  chr11_46195605     AAsi    A    G        0      0        2 
  11  chr11_46195605     AKia    A    G        0      0        2 
  11  chr11_46195605     AOna    A    G        0      0        2 
  11  chr11_46195605     ASom    A    G        0      0        2 
  11  chr11_46195605     HCab    A    G        0      0        2 
  11  chr11_46195605     HPrz    A    G        0      0        2 
  11  chr11_46195605     ZBoe    A    G        1      2        2 
  11  chr11_46195605     ZGre    A    G        0      0        2 
  11  chr11_46195605     ZHar    A    G        0      0        2 
  11  chr11_46195605   Sample    A    G        0      0        2 
  11  chr11_46200002     AAsi    T    C        0      0        2 
  11  chr11_46200002     AKia    T    C        0      0        2 
  11  chr11_46200002     AOna    T    C        0      0        2 
  11  chr11_46200002     ASom    T    C        0      0        2 
  11  chr11_46200002     HCab    T    C        1      2        2 
  11  chr11_46200002     HPrz    T    C        1      2        2 
  11  chr11_46200002     ZBoe    T    C        0      0        2 
  11  chr11_46200002     ZGre    T    C        0      0        2 
  11  chr11_46200002     ZHar    T    C        0      0        2 
  11  chr11_46200002   Sample    T    C        1      2        2 
  11  chr11_46207321     AAsi    C    T        0      0        2 
  11  chr11_46207321     AKia    C    T        0      0        2 
  11  chr11_46207321     AOna    C    T        0      0        2 
  11  chr11_46207321     ASom    C    T        0      0        2 
  11  chr11_46207321     HCab    C    T        1      2        2 
  11  chr11_46207321     HPrz    C    T        1      2        2 
  11  chr11_46207321     ZBoe    C    T        0      0        2 
  11  chr11_46207321     ZGre    C    T        0      0        2 
  11  chr11_46207321     ZHar    C    T        0      0        2 
  11  chr11_46207321   Sample    C    T        1      2        2 
  11  chr11_46207644     AAsi    T    C        0      0        2 
  11  chr11_46207644     AKia    T    C        0      0        2 
  11  chr11_46207644     AOna    T    C        0      0        2 
  11  chr11_46207644     ASom    T    C        0      0        2 
  11  chr11_46207644     HCab    T    C        0      0        2 
  11  chr11_46207644     HPrz    T    C        0      0        2 
  11  chr11_46207644     ZBoe    T    C      0.5      1        2 
  11  chr11_46207644     ZGre    T    C        0      0        2 
  11  chr11_46207644     ZHar    T    C        0      0        2 
  11  chr11_46207644   Sample    T    C        0      0        2 
  11  chr11_46208077     AAsi    T    C        1      2        2 
  11  chr11_46208077     AKia    T    C        0      0        2 
  11  chr11_46208077     AOna    T    C        0      0        2 
  11  chr11_46208077     ASom    T    C        1      2        2 
  11  chr11_46208077     HCab    T    C        0      0        2 
  11  chr11_46208077     HPrz    T    C        0      0        2 
  11  chr11_46208077     ZBoe    T    C        0      0        2 
  11  chr11_46208077     ZGre    T    C        0      0        2 
  11  chr11_46208077     ZHar    T    C        0      0        2 
  11  chr11_46208077   Sample    T    C        0      0        2 
  11  chr11_46208738     AAsi    T    C        0      0        2 
  11  chr11_46208738     AKia    T    C        0      0        2 
  11  chr11_46208738     AOna    T    C        0      0        2 
  11  chr11_46208738     ASom    T    C        0      0        2 
  11  chr11_46208738     HCab    T    C        0      0        2 
  11  chr11_46208738     HPrz    T    C        0      0        2 
  11  chr11_46208738     ZBoe    T    C      0.5      1        2 
  11  chr11_46208738     ZGre    T    C        0      0        2 
  11  chr11_46208738     ZHar    T    C        0      0        2 
  11  chr11_46208738   Sample    T    C        1      2        2 
  11  chr11_46214355     AAsi    C    A        1      2        2 
  11  chr11_46214355     AKia    C    A        0      0        2 
  11  chr11_46214355     AOna    C    A        0      0        2 
  11  chr11_46214355     ASom    C    A        1      2        2 
  11  chr11_46214355     HCab    C    A        0      0        2 
  11  chr11_46214355     HPrz    C    A        0      0        2 
  11  chr11_46214355     ZBoe    C    A        0      0        2 
  11  chr11_46214355     ZGre    C    A        0      0        2 
  11  chr11_46214355     ZHar    C    A        0      0        2 
  11  chr11_46214355   Sample    C    A        0      0        2 
  11  chr11_46218912     AAsi    G    T        0      0        2 
  11  chr11_46218912     AKia    G    T        0      0        2 
  11  chr11_46218912     AOna    G    T        0      0        2 
  11  chr11_46218912     ASom    G    T        0      0        2 
  11  chr11_46218912     HCab    G    T        1      2        2 
  11  chr11_46218912     HPrz    G    T        1      2        2 
  11  chr11_46218912     ZBoe    G    T        0      0        2 
  11  chr11_46218912     ZGre    G    T        0      0        2 
  11  chr11_46218912     ZHar    G    T        0      0        2 
  11  chr11_46218912   Sample    G    T        1      2        2 
  11  chr11_46220965     AAsi    T    C        0      0        2 
  11  chr11_46220965     AKia    T    C        1      2        2 
  11  chr11_46220965     AOna    T    C        1      2        2 
  11  chr11_46220965     ASom    T    C        0      0        2 
  11  chr11_46220965     HCab    T    C        0      0        2 
  11  chr11_46220965     HPrz    T    C        0      0        2 
  11  chr11_46220965     ZBoe    T    C        0      0        2 
  11  chr11_46220965     ZGre    T    C        0      0        2 
  11  chr11_46220965     ZHar    T    C        0      0        2 
  11  chr11_46220965   Sample    T    C        0      0        2 
  11  chr11_46222082     AAsi    G    C        0      0        2 
  11  chr11_46222082     AKia    G    C        0      0        2 
  11  chr11_46222082     AOna    G    C        0      0        2 
  11  chr11_46222082     ASom    G    C        0      0        2 
  11  chr11_46222082     HCab    G    C        0      0        2 
  11  chr11_46222082     HPrz    G    C        0      0        2 
  11  chr11_46222082     ZBoe    G    C      0.5      1        2 
  11  chr11_46222082     ZGre    G    C        0      0        2 
  11  chr11_46222082     ZHar    G    C        0      0        2 
  11  chr11_46222082   Sample    G    C        0      0        2 
  11  chr11_46222722     AAsi    T    C        0      0        2 
  11  chr11_46222722     AKia    T    C        0      0        2 
  11  chr11_46222722     AOna    T    C        0      0        2 
  11  chr11_46222722     ASom    T    C        0      0        2 
  11  chr11_46222722     HCab    T    C        0      0        2 
  11  chr11_46222722     HPrz    T    C        0      0        2 
  11  chr11_46222722     ZBoe    T    C        0      0        2 
  11  chr11_46222722     ZGre    T    C        1      2        2 
  11  chr11_46222722     ZHar    T    C        0      0        2 
  11  chr11_46222722   Sample    T    C        0      0        2 
  11  chr11_46223261     AAsi    C    T        0      0        2 
  11  chr11_46223261     AKia    C    T        0      0        2 
  11  chr11_46223261     AOna    C    T        0      0        2 
  11  chr11_46223261     ASom    C    T        0      0        2 
  11  chr11_46223261     HCab    C    T        1      2        2 
  11  chr11_46223261     HPrz    C    T        1      2        2 
  11  chr11_46223261     ZBoe    C    T        0      0        2 
  11  chr11_46223261     ZGre    C    T        0      0        2 
  11  chr11_46223261     ZHar    C    T        0      0        2 
  11  chr11_46223261   Sample    C    T        1      2        2 
  11  chr11_46242063     AAsi    A    C        1      2        2 
  11  chr11_46242063     AKia    A    C        1      2        2 
  11  chr11_46242063     AOna    A    C        1      2        2 
  11  chr11_46242063     ASom    A    C        1      2        2 
  11  chr11_46242063     HCab    A    C        0      0        2 
  11  chr11_46242063     HPrz    A    C        0      0        2 
  11  chr11_46242063     ZBoe    A    C        0      0        2 
  11  chr11_46242063     ZGre    A    C        0      0        2 
  11  chr11_46242063     ZHar    A    C        0      0        2 
  11  chr11_46242063   Sample    A    C        0      0        2 
  11  chr11_46250504     AAsi    G    A        0      0        2 
  11  chr11_46250504     AKia    G    A        1      2        2 
  11  chr11_46250504     AOna    G    A        0      0        2 
  11  chr11_46250504     ASom    G    A        0      0        2 
  11  chr11_46250504     HCab    G    A        0      0        2 
  11  chr11_46250504     HPrz    G    A        0      0        2 
  11  chr11_46250504     ZBoe    G    A        0      0        2 
  11  chr11_46250504     ZGre    G    A        0      0        2 
  11  chr11_46250504     ZHar    G    A        0      0        2 
  11  chr11_46250504   Sample    G    A        0      0        2 
  11  chr11_46253961     AAsi    T    A        0      0        2 
  11  chr11_46253961     AKia    T    A        0      0        2 
  11  chr11_46253961     AOna    T    A        0      0        2 
  11  chr11_46253961     ASom    T    A        0      0        2 
  11  chr11_46253961     HCab    T    A        1      2        2 
  11  chr11_46253961     HPrz    T    A        1      2        2 
  11  chr11_46253961     ZBoe    T    A        0      0        2 
  11  chr11_46253961     ZGre    T    A        0      0        2 
  11  chr11_46253961     ZHar    T    A        0      0        2 
  11  chr11_46253961   Sample    T    A        1      2        2 
  11  chr11_46254231     AAsi    C    G        0      0        2 
  11  chr11_46254231     AKia    C    G        0      0        2 
  11  chr11_46254231     AOna    C    G        0      0        2 
  11  chr11_46254231     ASom    C    G        0      0        2 
  11  chr11_46254231     HCab    C    G        1      2        2 
  11  chr11_46254231     HPrz    C    G        1      2        2 
  11  chr11_46254231     ZBoe    C    G        0      0        2 
  11  chr11_46254231     ZGre    C    G        0      0        2 
  11  chr11_46254231     ZHar    C    G        0      0        2 
  11  chr11_46254231   Sample    C    G        1      2        2 
  11  chr11_46280399     AAsi    T    A        0      0        2 
  11  chr11_46280399     AKia    T    A        0      0        2 
  11  chr11_46280399     AOna    T    A        0      0        2 
  11  chr11_46280399     ASom    T    A        0      0        2 
  11  chr11_46280399     HCab    T    A        0      0        2 
  11  chr11_46280399     HPrz    T    A        0      0        2 
  11  chr11_46280399     ZBoe    T    A      0.5      1        2 
  11  chr11_46280399     ZGre    T    A        0      0        2 
  11  chr11_46280399     ZHar    T    A        0      0        2 
  11  chr11_46280399   Sample    T    A        0      0        2 
  11  chr11_46288811     AAsi    T    C        0      0        2 
  11  chr11_46288811     AKia    T    C        0      0        2 
  11  chr11_46288811     AOna    T    C        1      2        2 
  11  chr11_46288811     ASom    T    C        0      0        2 
  11  chr11_46288811     HCab    T    C        0      0        2 
  11  chr11_46288811     HPrz    T    C        0      0        2 
  11  chr11_46288811     ZBoe    T    C        0      0        2 
  11  chr11_46288811     ZGre    T    C        0      0        2 
  11  chr11_46288811     ZHar    T    C        0      0        2 
  11  chr11_46288811   Sample    T    C        0      0        2 
  11  chr11_46289325     AAsi    T    C        0      0        2 
  11  chr11_46289325     AKia    T    C        0      0        2 
  11  chr11_46289325     AOna    T    C        0      0        2 
  11  chr11_46289325     ASom    T    C        1      2        2 
  11  chr11_46289325     HCab    T    C        0      0        2 
  11  chr11_46289325     HPrz    T    C        0      0        2 
  11  chr11_46289325     ZBoe    T    C        0      0        2 
  11  chr11_46289325     ZGre    T    C        0      0        2 
  11  chr11_46289325     ZHar    T    C        0      0        2 
  11  chr11_46289325   Sample    T    C        0      0        2 
  11  chr11_46290768     AAsi    G    A        0      0        2 
  11  chr11_46290768     AKia    G    A        0      0        2 
  11  chr11_46290768     AOna    G    A        0      0        2 
  11  chr11_46290768     ASom    G    A        0      0        2 
  11  chr11_46290768     HCab    G    A        1      2        2 
  11  chr11_46290768     HPrz    G    A        1      2        2 
  11  chr11_46290768     ZBoe    G    A        0      0        2 
  11  chr11_46290768     ZGre    G    A        0      0        2 
  11  chr11_46290768     ZHar    G    A        0      0        2 
  11  chr11_46290768   Sample    G    A        1      2        2 
  11  chr11_46292736     AAsi    T    C        0      0        2 
  11  chr11_46292736     AKia    T    C        0      0        2 
  11  chr11_46292736     AOna    T    C        0      0        2 
  11  chr11_46292736     ASom    T    C        0      0        2 
  11  chr11_46292736     HCab    T    C        1      2        2 
  11  chr11_46292736     HPrz    T    C        1      2        2 
  11  chr11_46292736     ZBoe    T    C        0      0        2 
  11  chr11_46292736     ZGre    T    C        0      0        2 
  11  chr11_46292736     ZHar    T    C        0      0        2 
  11  chr11_46292736   Sample    T    C        1      2        2 
  11  chr11_46293375     AAsi    A    G        0      0        2 
  11  chr11_46293375     AKia    A    G        0      0        2 
  11  chr11_46293375     AOna    A    G        0      0        2 
  11  chr11_46293375     ASom    A    G        0      0        2 
  11  chr11_46293375     HCab    A    G        1      2        2 
  11  chr11_46293375     HPrz    A    G        1      2        2 
  11  chr11_46293375     ZBoe    A    G        0      0        2 
  11  chr11_46293375     ZGre    A    G        0      0        2 
  11  chr11_46293375     ZHar    A    G        0      0        2 
  11  chr11_46293375   Sample    A    G        1      2        2 
  11  chr11_46300152     AAsi    T    C        0      0        2 
  11  chr11_46300152     AKia    T    C        0      0        2 
  11  chr11_46300152     AOna    T    C        0      0        2 
  11  chr11_46300152     ASom    T    C        0      0        2 
  11  chr11_46300152     HCab    T    C        1      2        2 
  11  chr11_46300152     HPrz    T    C        1      2        2 
  11  chr11_46300152     ZBoe    T    C        0      0        2 
  11  chr11_46300152     ZGre    T    C        0      0        2 
  11  chr11_46300152     ZHar    T    C        0      0        2 
  11  chr11_46300152   Sample    T    C        1      2        2 
  11  chr11_46308192     AAsi    C    G        0      0        2 
  11  chr11_46308192     AKia    C    G        0      0        2 
  11  chr11_46308192     AOna    C    G        0      0        2 
  11  chr11_46308192     ASom    C    G        0      0        2 
  11  chr11_46308192     HCab    C    G        0      0        2 
  11  chr11_46308192     HPrz    C    G        0      0        2 
  11  chr11_46308192     ZBoe    C    G        0      0        2 
  11  chr11_46308192     ZGre    C    G        1      2        2 
  11  chr11_46308192     ZHar    C    G        0      0        2 
  11  chr11_46308192   Sample    C    G        0      0        2 
  11  chr11_46314165     AAsi    T    C        0      0        2 
  11  chr11_46314165     AKia    T    C        0      0        2 
  11  chr11_46314165     AOna    T    C        0      0        2 
  11  chr11_46314165     ASom    T    C        0      0        2 
  11  chr11_46314165     HCab    T    C        0      0        2 
  11  chr11_46314165     HPrz    T    C        0      0        2 
  11  chr11_46314165     ZBoe    T    C        0      0        2 
  11  chr11_46314165     ZGre    T    C        1      2        2 
  11  chr11_46314165     ZHar    T    C        0      0        2 
  11  chr11_46314165   Sample    T    C        0      0        2 
  11  chr11_46315629     AAsi    T    C        0      0        2 
  11  chr11_46315629     AKia    T    C        0      0        2 
  11  chr11_46315629     AOna    T    C        0      0        2 
  11  chr11_46315629     ASom    T    C        0      0        2 
  11  chr11_46315629     HCab    T    C      0.5      1        2 
  11  chr11_46315629     HPrz    T    C        1      2        2 
  11  chr11_46315629     ZBoe    T    C        0      0        2 
  11  chr11_46315629     ZGre    T    C        0      0        2 
  11  chr11_46315629     ZHar    T    C        0      0        2 
  11  chr11_46315629   Sample    T    C        1      2        2 
  11  chr11_46326396     AAsi    C    A        0      0        2 
  11  chr11_46326396     AKia    C    A        0      0        2 
  11  chr11_46326396     AOna    C    A        0      0        2 
  11  chr11_46326396     ASom    C    A        0      0        2 
  11  chr11_46326396     HCab    C    A        0      0        2 
  11  chr11_46326396     HPrz    C    A        0      0        2 
  11  chr11_46326396     ZBoe    C    A      0.5      1        2 
  11  chr11_46326396     ZGre    C    A        0      0        2 
  11  chr11_46326396     ZHar    C    A        0      0        2 
  11  chr11_46326396   Sample    C    A        0      0        2 
  11  chr11_46331608     AAsi    A    C        0      0        2 
  11  chr11_46331608     AKia    A    C        0      0        2 
  11  chr11_46331608     AOna    A    C        0      0        2 
  11  chr11_46331608     ASom    A    C        0      0        2 
  11  chr11_46331608     HCab    A    C        0      0        2 
  11  chr11_46331608     HPrz    A    C        0      0        2 
  11  chr11_46331608     ZBoe    A    C        0      0        2 
  11  chr11_46331608     ZGre    A    C        0      0        2 
  11  chr11_46331608     ZHar    A    C        1      2        2 
  11  chr11_46331608   Sample    A    C        0      0        2 
  11  chr11_46334340     AAsi    G    A        0      0        2 
  11  chr11_46334340     AKia    G    A        0      0        2 
  11  chr11_46334340     AOna    G    A        0      0        2 
  11  chr11_46334340     ASom    G    A        0      0        2 
  11  chr11_46334340     HCab    G    A        0      0        2 
  11  chr11_46334340     HPrz    G    A        0      0        2 
  11  chr11_46334340     ZBoe    G    A        0      0        2 
  11  chr11_46334340     ZGre    G    A        1      2        2 
  11  chr11_46334340     ZHar    G    A        0      0        2 
  11  chr11_46334340   Sample    G    A        0      0        2 
  11  chr11_46340709     AAsi    T    C        0      0        2 
  11  chr11_46340709     AKia    T    C        0      0        2 
  11  chr11_46340709     AOna    T    C        0      0        2 
  11  chr11_46340709     ASom    T    C        0      0        2 
  11  chr11_46340709     HCab    T    C        0      0        2 
  11  chr11_46340709     HPrz    T    C      0.5      1        2 
  11  chr11_46340709     ZBoe    T    C        0      0        2 
  11  chr11_46340709     ZGre    T    C        0      0        2 
  11  chr11_46340709     ZHar    T    C        0      0        2 
  11  chr11_46340709   Sample    T    C        0      0        2 
  11  chr11_46343037     AAsi    T    C        1      2        2 
  11  chr11_46343037     AKia    T    C        0      0        2 
  11  chr11_46343037     AOna    T    C        0      0        2 
  11  chr11_46343037     ASom    T    C        1      2        2 
  11  chr11_46343037     HCab    T    C        0      0        2 
  11  chr11_46343037     HPrz    T    C      0.5      1        2 
  11  chr11_46343037     ZBoe    T    C        0      0        2 
  11  chr11_46343037     ZGre    T    C        0      0        2 
  11  chr11_46343037     ZHar    T    C        0      0        2 
  11  chr11_46343037   Sample    T    C        0      0        2 
  11  chr11_46347159     AAsi    G    T        0      0        2 
  11  chr11_46347159     AKia    G    T        0      0        2 
  11  chr11_46347159     AOna    G    T        0      0        2 
  11  chr11_46347159     ASom    G    T        0      0        2 
  11  chr11_46347159     HCab    G    T        1      2        2 
  11  chr11_46347159     HPrz    G    T        1      2        2 
  11  chr11_46347159     ZBoe    G    T        0      0        2 
  11  chr11_46347159     ZGre    G    T        0      0        2 
  11  chr11_46347159     ZHar    G    T        0      0        2 
  11  chr11_46347159   Sample    G    T        1      2        2 
  11  chr11_46347362     AAsi    T    C        0      0        2 
  11  chr11_46347362     AKia    T    C        0      0        2 
  11  chr11_46347362     AOna    T    C      0.5      1        2 
  11  chr11_46347362     ASom    T    C        0      0        2 
  11  chr11_46347362     HCab    T    C        0      0        2 
  11  chr11_46347362     HPrz    T    C        0      0        2 
  11  chr11_46347362     ZBoe    T    C        0      0        2 
  11  chr11_46347362     ZGre    T    C        0      0        2 
  11  chr11_46347362     ZHar    T    C        0      0        2 
  11  chr11_46347362   Sample    T    C        0      0        2 
  11  chr11_46348629     AAsi    C    A        0      0        2 
  11  chr11_46348629     AKia    C    A        1      2        2 
  11  chr11_46348629     AOna    C    A        1      2        2 
  11  chr11_46348629     ASom    C    A        0      0        2 
  11  chr11_46348629     HCab    C    A        0      0        2 
  11  chr11_46348629     HPrz    C    A        0      0        2 
  11  chr11_46348629     ZBoe    C    A        0      0        2 
  11  chr11_46348629     ZGre    C    A        0      0        2 
  11  chr11_46348629     ZHar    C    A        0      0        2 
  11  chr11_46348629   Sample    C    A        0      0        2 
  11  chr11_46349618     AAsi    T    C        0      0        2 
  11  chr11_46349618     AKia    T    C        0      0        2 
  11  chr11_46349618     AOna    T    C        0      0        2 
  11  chr11_46349618     ASom    T    C        0      0        2 
  11  chr11_46349618     HCab    T    C        1      2        2 
  11  chr11_46349618     HPrz    T    C        1      2        2 
  11  chr11_46349618     ZBoe    T    C        0      0        2 
  11  chr11_46349618     ZGre    T    C        0      0        2 
  11  chr11_46349618     ZHar    T    C        0      0        2 
  11  chr11_46349618   Sample    T    C        1      2        2 
  11  chr11_46349820     AAsi    A    G        0      0        2 
  11  chr11_46349820     AKia    A    G        0      0        2 
  11  chr11_46349820     AOna    A    G        0      0        2 
  11  chr11_46349820     ASom    A    G        0      0        2 
  11  chr11_46349820     HCab    A    G        1      2        2 
  11  chr11_46349820     HPrz    A    G        1      2        2 
  11  chr11_46349820     ZBoe    A    G        0      0        2 
  11  chr11_46349820     ZGre    A    G        0      0        2 
  11  chr11_46349820     ZHar    A    G        0      0        2 
  11  chr11_46349820   Sample    A    G        1      2        2 
  11  chr11_46351530     AAsi    T    C        0      0        2 
  11  chr11_46351530     AKia    T    C        0      0        2 
  11  chr11_46351530     AOna    T    C        0      0        2 
  11  chr11_46351530     ASom    T    C        0      0        2 
  11  chr11_46351530     HCab    T    C        1      2        2 
  11  chr11_46351530     HPrz    T    C        1      2        2 
  11  chr11_46351530     ZBoe    T    C        0      0        2 
  11  chr11_46351530     ZGre    T    C        0      0        2 
  11  chr11_46351530     ZHar    T    C        0      0        2 
  11  chr11_46351530   Sample    T    C        1      2        2 
  11  chr11_46352929     AAsi    C    T        0      0        2 
  11  chr11_46352929     AKia    C    T        0      0        2 
  11  chr11_46352929     AOna    C    T        0      0        2 
  11  chr11_46352929     ASom    C    T        0      0        2 
  11  chr11_46352929     HCab    C    T        0      0        2 
  11  chr11_46352929     HPrz    C    T        0      0        2 
  11  chr11_46352929     ZBoe    C    T      0.5      1        2 
  11  chr11_46352929     ZGre    C    T        0      0        2 
  11  chr11_46352929     ZHar    C    T        0      0        2 
  11  chr11_46352929   Sample    C    T        0      0        2 
  11  chr11_46354617     AAsi    C    A        0      0        2 
  11  chr11_46354617     AKia    C    A        0      0        2 
  11  chr11_46354617     AOna    C    A        0      0        2 
  11  chr11_46354617     ASom    C    A        0      0        2 
  11  chr11_46354617     HCab    C    A        0      0        2 
  11  chr11_46354617     HPrz    C    A        0      0        2 
  11  chr11_46354617     ZBoe    C    A        0      0        2 
  11  chr11_46354617     ZGre    C    A        0      0        2 
  11  chr11_46354617     ZHar    C    A      0.5      1        2 
  11  chr11_46354617   Sample    C    A        0      0        2 
  11  chr11_46356149     AAsi    T    G        0      0        2 
  11  chr11_46356149     AKia    T    G        0      0        2 
  11  chr11_46356149     AOna    T    G      0.5      1        2 
  11  chr11_46356149     ASom    T    G        0      0        2 
  11  chr11_46356149     HCab    T    G        0      0        2 
  11  chr11_46356149     HPrz    T    G        0      0        2 
  11  chr11_46356149     ZBoe    T    G        0      0        2 
  11  chr11_46356149     ZGre    T    G        0      0        2 
  11  chr11_46356149     ZHar    T    G        0      0        2 
  11  chr11_46356149   Sample    T    G        0      0        2 
  11  chr11_46358562     AAsi    A    G        0      0        2 
  11  chr11_46358562     AKia    A    G        0      0        2 
  11  chr11_46358562     AOna    A    G        0      0        2 
  11  chr11_46358562     ASom    A    G        0      0        2 
  11  chr11_46358562     HCab    A    G        0      0        2 
  11  chr11_46358562     HPrz    A    G        0      0        2 
  11  chr11_46358562     ZBoe    A    G      0.5      1        2 
  11  chr11_46358562     ZGre    A    G        0      0        2 
  11  chr11_46358562     ZHar    A    G        0      0        2 
  11  chr11_46358562   Sample    A    G        0      0        2 
  11  chr11_46359958     AAsi    T    C        0      0        2 
  11  chr11_46359958     AKia    T    C        0      0        2 
  11  chr11_46359958     AOna    T    C        0      0        2 
  11  chr11_46359958     ASom    T    C        1      2        2 
  11  chr11_46359958     HCab    T    C        0      0        2 
  11  chr11_46359958     HPrz    T    C        0      0        2 
  11  chr11_46359958     ZBoe    T    C        0      0        2 
  11  chr11_46359958     ZGre    T    C        0      0        2 
  11  chr11_46359958     ZHar    T    C        0      0        2 
  11  chr11_46359958   Sample    T    C        0      0        2 
  11  chr11_46362523     AAsi    G    A        0      0        2 
  11  chr11_46362523     AKia    G    A        0      0        2 
  11  chr11_46362523     AOna    G    A        0      0        2 
  11  chr11_46362523     ASom    G    A        0      0        2 
  11  chr11_46362523     HCab    G    A        1      2        2 
  11  chr11_46362523     HPrz    G    A        1      2        2 
  11  chr11_46362523     ZBoe    G    A        0      0        2 
  11  chr11_46362523     ZGre    G    A        0      0        2 
  11  chr11_46362523     ZHar    G    A        0      0        2 
  11  chr11_46362523   Sample    G    A        1      2        2 
  11  chr11_46367515     AAsi    G    C        0      0        2 
  11  chr11_46367515     AKia    G    C        0      0        2 
  11  chr11_46367515     AOna    G    C        0      0        2 
  11  chr11_46367515     ASom    G    C        0      0        2 
  11  chr11_46367515     HCab    G    C        0      0        2 
  11  chr11_46367515     HPrz    G    C        0      0        2 
  11  chr11_46367515     ZBoe    G    C      0.5      1        2 
  11  chr11_46367515     ZGre    G    C        0      0        2 
  11  chr11_46367515     ZHar    G    C        0      0        2 
  11  chr11_46367515   Sample    G    C        0      0        2 
  11  chr11_46370154     AAsi    G    A        0      0        2 
  11  chr11_46370154     AKia    G    A        0      0        2 
  11  chr11_46370154     AOna    G    A        0      0        2 
  11  chr11_46370154     ASom    G    A        0      0        2 
  11  chr11_46370154     HCab    G    A        1      2        2 
  11  chr11_46370154     HPrz    G    A        1      2        2 
  11  chr11_46370154     ZBoe    G    A        0      0        2 
  11  chr11_46370154     ZGre    G    A        0      0        2 
  11  chr11_46370154     ZHar    G    A        0      0        2 
  11  chr11_46370154   Sample    G    A        1      2        2 
  11  chr11_46374564     AAsi    A    G        0      0        2 
  11  chr11_46374564     AKia    A    G        0      0        2 
  11  chr11_46374564     AOna    A    G        0      0        2 
  11  chr11_46374564     ASom    A    G        0      0        2 
  11  chr11_46374564     HCab    A    G        1      2        2 
  11  chr11_46374564     HPrz    A    G        1      2        2 
  11  chr11_46374564     ZBoe    A    G        0      0        2 
  11  chr11_46374564     ZGre    A    G        0      0        2 
  11  chr11_46374564     ZHar    A    G        0      0        2 
  11  chr11_46374564   Sample    A    G        1      2        2 
  11  chr11_46381312     AAsi    T    C        1      2        2 
  11  chr11_46381312     AKia    T    C        0      0        2 
  11  chr11_46381312     AOna    T    C        0      0        2 
  11  chr11_46381312     ASom    T    C        1      2        2 
  11  chr11_46381312     HCab    T    C        0      0        2 
  11  chr11_46381312     HPrz    T    C        0      0        2 
  11  chr11_46381312     ZBoe    T    C        0      0        2 
  11  chr11_46381312     ZGre    T    C        0      0        2 
  11  chr11_46381312     ZHar    T    C        0      0        2 
  11  chr11_46381312   Sample    T    C        0      0        2 
  11  chr11_46383067     AAsi    A    G        1      2        2 
  11  chr11_46383067     AKia    A    G        0      0        2 
  11  chr11_46383067     AOna    A    G        0      0        2 
  11  chr11_46383067     ASom    A    G        1      2        2 
  11  chr11_46383067     HCab    A    G        1      2        2 
  11  chr11_46383067     HPrz    A    G        1      2        2 
  11  chr11_46383067     ZBoe    A    G        0      0        2 
  11  chr11_46383067     ZGre    A    G        0      0        2 
  11  chr11_46383067     ZHar    A    G        0      0        2 
  11  chr11_46383067   Sample    A    G        1      2        2 
  11  chr11_46383302     AAsi    A    G        0      0        2 
  11  chr11_46383302     AKia    A    G        0      0        2 
  11  chr11_46383302     AOna    A    G        0      0        2 
  11  chr11_46383302     ASom    A    G        1      2        2 
  11  chr11_46383302     HCab    A    G        0      0        2 
  11  chr11_46383302     HPrz    A    G        0      0        2 
  11  chr11_46383302     ZBoe    A    G        0      0        2 
  11  chr11_46383302     ZGre    A    G        0      0        2 
  11  chr11_46383302     ZHar    A    G        0      0        2 
  11  chr11_46383302   Sample    A    G        0      0        2 
  11  chr11_46385585     AAsi    G    A        0      0        2 
  11  chr11_46385585     AKia    G    A        0      0        2 
  11  chr11_46385585     AOna    G    A        0      0        2 
  11  chr11_46385585     ASom    G    A        0      0        2 
  11  chr11_46385585     HCab    G    A        0      0        2 
  11  chr11_46385585     HPrz    G    A        0      0        2 
  11  chr11_46385585     ZBoe    G    A      0.5      1        2 
  11  chr11_46385585     ZGre    G    A        0      0        2 
  11  chr11_46385585     ZHar    G    A        0      0        2 
  11  chr11_46385585   Sample    G    A        0      0        2 
  11  chr11_46385859     AAsi    A    G        0      0        2 
  11  chr11_46385859     AKia    A    G        0      0        2 
  11  chr11_46385859     AOna    A    G        0      0        2 
  11  chr11_46385859     ASom    A    G        0      0        2 
  11  chr11_46385859     HCab    A    G        1      2        2 
  11  chr11_46385859     HPrz    A    G        1      2        2 
  11  chr11_46385859     ZBoe    A    G        0      0        2 
  11  chr11_46385859     ZGre    A    G        0      0        2 
  11  chr11_46385859     ZHar    A    G        0      0        2 
  11  chr11_46385859   Sample    A    G        1      2        2 
  11  chr11_46389708     AAsi    C    T        0      0        2 
  11  chr11_46389708     AKia    C    T        0      0        2 
  11  chr11_46389708     AOna    C    T        0      0        2 
  11  chr11_46389708     ASom    C    T        0      0        2 
  11  chr11_46389708     HCab    C    T        0      0        2 
  11  chr11_46389708     HPrz    C    T        0      0        2 
  11  chr11_46389708     ZBoe    C    T      0.5      1        2 
  11  chr11_46389708     ZGre    C    T        0      0        2 
  11  chr11_46389708     ZHar    C    T        0      0        2 
  11  chr11_46389708   Sample    C    T        0      0        2 
  11  chr11_46392223     AAsi    T    C        0      0        2 
  11  chr11_46392223     AKia    T    C        0      0        2 
  11  chr11_46392223     AOna    T    C        0      0        2 
  11  chr11_46392223     ASom    T    C        0      0        2 
  11  chr11_46392223     HCab    T    C        1      2        2 
  11  chr11_46392223     HPrz    T    C      0.5      1        2 
  11  chr11_46392223     ZBoe    T    C        0      0        2 
  11  chr11_46392223     ZGre    T    C        0      0        2 
  11  chr11_46392223     ZHar    T    C        0      0        2 
  11  chr11_46392223   Sample    T    C        0      0        2 
  11  chr11_46393373     AAsi    G    A        0      0        2 
  11  chr11_46393373     AKia    G    A        0      0        2 
  11  chr11_46393373     AOna    G    A        0      0        2 
  11  chr11_46393373     ASom    G    A        0      0        2 
  11  chr11_46393373     HCab    G    A        1      2        2 
  11  chr11_46393373     HPrz    G    A        1      2        2 
  11  chr11_46393373     ZBoe    G    A        0      0        2 
  11  chr11_46393373     ZGre    G    A        0      0        2 
  11  chr11_46393373     ZHar    G    A        0      0        2 
  11  chr11_46393373   Sample    G    A        1      2        2 
  11  chr11_46394016     AAsi    T    C        0      0        2 
  11  chr11_46394016     AKia    T    C        0      0        2 
  11  chr11_46394016     AOna    T    C        0      0        2 
  11  chr11_46394016     ASom    T    C        0      0        2 
  11  chr11_46394016     HCab    T    C        1      2        2 
  11  chr11_46394016     HPrz    T    C        1      2        2 
  11  chr11_46394016     ZBoe    T    C        0      0        2 
  11  chr11_46394016     ZGre    T    C        0      0        2 
  11  chr11_46394016     ZHar    T    C        0      0        2 
  11  chr11_46394016   Sample    T    C        1      2        2 
  11  chr11_46399308     AAsi    C    G        1      2        2 
  11  chr11_46399308     AKia    C    G        1      2        2 
  11  chr11_46399308     AOna    C    G        1      2        2 
  11  chr11_46399308     ASom    C    G        1      2        2 
  11  chr11_46399308     HCab    C    G        0      0        2 
  11  chr11_46399308     HPrz    C    G        0      0        2 
  11  chr11_46399308     ZBoe    C    G        0      0        2 
  11  chr11_46399308     ZGre    C    G        0      0        2 
  11  chr11_46399308     ZHar    C    G        0      0        2 
  11  chr11_46399308   Sample    C    G        0      0        2 
  11  chr11_46399402     AAsi    T    A        1      2        2 
  11  chr11_46399402     AKia    T    A        0      0        2 
  11  chr11_46399402     AOna    T    A        0      0        2 
  11  chr11_46399402     ASom    T    A        0      0        2 
  11  chr11_46399402     HCab    T    A        0      0        2 
  11  chr11_46399402     HPrz    T    A        0      0        2 
  11  chr11_46399402     ZBoe    T    A        0      0        2 
  11  chr11_46399402     ZGre    T    A        0      0        2 
  11  chr11_46399402     ZHar    T    A        0      0        2 
  11  chr11_46399402   Sample    T    A        0      0        2 
  11  chr11_46400209     AAsi    C    A        0      0        2 
  11  chr11_46400209     AKia    C    A        0      0        2 
  11  chr11_46400209     AOna    C    A        0      0        2 
  11  chr11_46400209     ASom    C    A        0      0        2 
  11  chr11_46400209     HCab    C    A        0      0        2 
  11  chr11_46400209     HPrz    C    A        0      0        2 
  11  chr11_46400209     ZBoe    C    A        1      2        2 
  11  chr11_46400209     ZGre    C    A        1      2        2 
  11  chr11_46400209     ZHar    C    A        1      2        2 
  11  chr11_46400209   Sample    C    A        0      0        2 
  11  chr11_46403505     AAsi    C    T        1      2        2 
  11  chr11_46403505     AKia    C    T        0      0        2 
  11  chr11_46403505     AOna    C    T        0      0        2 
  11  chr11_46403505     ASom    C    T        1      2        2 
  11  chr11_46403505     HCab    C    T        1      2        2 
  11  chr11_46403505     HPrz    C    T        1      2        2 
  11  chr11_46403505     ZBoe    C    T        0      0        2 
  11  chr11_46403505     ZGre    C    T        0      0        2 
  11  chr11_46403505     ZHar    C    T        0      0        2 
  11  chr11_46403505   Sample    C    T        1      2        2 
  11  chr11_46403991     AAsi    A    C        1      2        2 
  11  chr11_46403991     AKia    A    C        0      0        2 
  11  chr11_46403991     AOna    A    C        0      0        2 
  11  chr11_46403991     ASom    A    C        1      2        2 
  11  chr11_46403991     HCab    A    C        0      0        2 
  11  chr11_46403991     HPrz    A    C        0      0        2 
  11  chr11_46403991     ZBoe    A    C        0      0        2 
  11  chr11_46403991     ZGre    A    C        0      0        2 
  11  chr11_46403991     ZHar    A    C        0      0        2 
  11  chr11_46403991   Sample    A    C        0      0        2 
  11  chr11_46404688     AAsi    G    A        0      0        2 
  11  chr11_46404688     AKia    G    A        0      0        2 
  11  chr11_46404688     AOna    G    A        0      0        2 
  11  chr11_46404688     ASom    G    A        0      0        2 
  11  chr11_46404688     HCab    G    A        1      2        2 
  11  chr11_46404688     HPrz    G    A        1      2        2 
  11  chr11_46404688     ZBoe    G    A        0      0        2 
  11  chr11_46404688     ZGre    G    A        0      0        2 
  11  chr11_46404688     ZHar    G    A        0      0        2 
  11  chr11_46404688   Sample    G    A        0      0        2 
  11  chr11_46405771     AAsi    G    A        0      0        2 
  11  chr11_46405771     AKia    G    A        0      0        2 
  11  chr11_46405771     AOna    G    A        0      0        2 
  11  chr11_46405771     ASom    G    A        0      0        2 
  11  chr11_46405771     HCab    G    A        0      0        2 
  11  chr11_46405771     HPrz    G    A        0      0        2 
  11  chr11_46405771     ZBoe    G    A        0      0        2 
  11  chr11_46405771     ZGre    G    A        1      2        2 
  11  chr11_46405771     ZHar    G    A        0      0        2 
  11  chr11_46405771   Sample    G    A        0      0        2 
  11  chr11_46405890     AAsi    T    C        0      0        2 
  11  chr11_46405890     AKia    T    C        0      0        2 
  11  chr11_46405890     AOna    T    C        0      0        2 
  11  chr11_46405890     ASom    T    C        0      0        2 
  11  chr11_46405890     HCab    T    C        1      2        2 
  11  chr11_46405890     HPrz    T    C        1      2        2 
  11  chr11_46405890     ZBoe    T    C        0      0        2 
  11  chr11_46405890     ZGre    T    C        0      0        2 
  11  chr11_46405890     ZHar    T    C        0      0        2 
  11  chr11_46405890   Sample    T    C        1      2        2 
  11  chr11_46406552     AAsi    T    C        0      0        2 
  11  chr11_46406552     AKia    T    C        0      0        2 
  11  chr11_46406552     AOna    T    C        0      0        2 
  11  chr11_46406552     ASom    T    C        1      2        2 
  11  chr11_46406552     HCab    T    C        0      0        2 
  11  chr11_46406552     HPrz    T    C        0      0        2 
  11  chr11_46406552     ZBoe    T    C        0      0        2 
  11  chr11_46406552     ZGre    T    C        0      0        2 
  11  chr11_46406552     ZHar    T    C        0      0        2 
  11  chr11_46406552   Sample    T    C        0      0        2 
  11  chr11_46409620     AAsi    A    G        0      0        2 
  11  chr11_46409620     AKia    A    G        0      0        2 
  11  chr11_46409620     AOna    A    G        0      0        2 
  11  chr11_46409620     ASom    A    G        0      0        2 
  11  chr11_46409620     HCab    A    G        0      0        2 
  11  chr11_46409620     HPrz    A    G        0      0        2 
  11  chr11_46409620     ZBoe    A    G        0      0        2 
  11  chr11_46409620     ZGre    A    G        0      0        2 
  11  chr11_46409620     ZHar    A    G        1      2        2 
  11  chr11_46409620   Sample    A    G        0      0        2 
  11  chr11_46414705     AAsi    A    G        1      2        2 
  11  chr11_46414705     AKia    A    G        0      0        2 
  11  chr11_46414705     AOna    A    G        0      0        2 
  11  chr11_46414705     ASom    A    G        0      0        2 
  11  chr11_46414705     HCab    A    G        0      0        2 
  11  chr11_46414705     HPrz    A    G        0      0        2 
  11  chr11_46414705     ZBoe    A    G        0      0        2 
  11  chr11_46414705     ZGre    A    G        0      0        2 
  11  chr11_46414705     ZHar    A    G        0      0        2 
  11  chr11_46414705   Sample    A    G        0      0        2 
  11  chr11_46423886     AAsi    A    G        0      0        2 
  11  chr11_46423886     AKia    A    G        0      0        2 
  11  chr11_46423886     AOna    A    G        1      2        2 
  11  chr11_46423886     ASom    A    G        0      0        2 
  11  chr11_46423886     HCab    A    G        0      0        2 
  11  chr11_46423886     HPrz    A    G        0      0        2 
  11  chr11_46423886     ZBoe    A    G        0      0        2 
  11  chr11_46423886     ZGre    A    G        0      0        2 
  11  chr11_46423886     ZHar    A    G        0      0        2 
  11  chr11_46423886   Sample    A    G        0      0        2 
  11  chr11_46428047     AAsi    A    G        0      0        2 
  11  chr11_46428047     AKia    A    G        0      0        2 
  11  chr11_46428047     AOna    A    G        0      0        2 
  11  chr11_46428047     ASom    A    G        0      0        2 
  11  chr11_46428047     HCab    A    G        0      0        2 
  11  chr11_46428047     HPrz    A    G        0      0        2 
  11  chr11_46428047     ZBoe    A    G        0      0        2 
  11  chr11_46428047     ZGre    A    G        0      0        2 
  11  chr11_46428047     ZHar    A    G      0.5      1        2 
  11  chr11_46428047   Sample    A    G        0      0        2 
  11  chr11_46428368     AAsi    A    G        0      0        2 
  11  chr11_46428368     AKia    A    G        0      0        2 
  11  chr11_46428368     AOna    A    G        0      0        2 
  11  chr11_46428368     ASom    A    G        0      0        2 
  11  chr11_46428368     HCab    A    G        0      0        2 
  11  chr11_46428368     HPrz    A    G        0      0        2 
  11  chr11_46428368     ZBoe    A    G        0      0        2 
  11  chr11_46428368     ZGre    A    G        0      0        2 
  11  chr11_46428368     ZHar    A    G        1      2        2 
  11  chr11_46428368   Sample    A    G        0      0        2 
  11  chr11_46429679     AAsi    A    C        0      0        2 
  11  chr11_46429679     AKia    A    C        0      0        2 
  11  chr11_46429679     AOna    A    C        0      0        2 
  11  chr11_46429679     ASom    A    C        0      0        2 
  11  chr11_46429679     HCab    A    C        0      0        2 
  11  chr11_46429679     HPrz    A    C        0      0        2 
  11  chr11_46429679     ZBoe    A    C      0.5      1        2 
  11  chr11_46429679     ZGre    A    C        0      0        2 
  11  chr11_46429679     ZHar    A    C        0      0        2 
  11  chr11_46429679   Sample    A    C        0      0        2 
  11  chr11_46430030     AAsi    C    A        0      0        2 
  11  chr11_46430030     AKia    C    A        0      0        2 
  11  chr11_46430030     AOna    C    A        0      0        2 
  11  chr11_46430030     ASom    C    A        0      0        2 
  11  chr11_46430030     HCab    C    A        0      0        2 
  11  chr11_46430030     HPrz    C    A        0      0        2 
  11  chr11_46430030     ZBoe    C    A        0      0        2 
  11  chr11_46430030     ZGre    C    A        0      0        2 
  11  chr11_46430030     ZHar    C    A        1      2        2 
  11  chr11_46430030   Sample    C    A        0      0        2 
  11  chr11_46431829     AAsi    T    C        0      0        2 
  11  chr11_46431829     AKia    T    C        0      0        2 
  11  chr11_46431829     AOna    T    C        0      0        2 
  11  chr11_46431829     ASom    T    C        0      0        2 
  11  chr11_46431829     HCab    T    C        1      2        2 
  11  chr11_46431829     HPrz    T    C        1      2        2 
  11  chr11_46431829     ZBoe    T    C        0      0        2 
  11  chr11_46431829     ZGre    T    C        0      0        2 
  11  chr11_46431829     ZHar    T    C        0      0        2 
  11  chr11_46431829   Sample    T    C        0      0        2 
  11  chr11_46432566     AAsi    A    G        0      0        2 
  11  chr11_46432566     AKia    A    G        0      0        2 
  11  chr11_46432566     AOna    A    G        0      0        2 
  11  chr11_46432566     ASom    A    G        0      0        2 
  11  chr11_46432566     HCab    A    G        0      0        2 
  11  chr11_46432566     HPrz    A    G        0      0        2 
  11  chr11_46432566     ZBoe    A    G        0      0        2 
  11  chr11_46432566     ZGre    A    G      0.5      1        2 
  11  chr11_46432566     ZHar    A    G        0      0        2 
  11  chr11_46432566   Sample    A    G        0      0        2 
  11  chr11_46438108     AAsi    A    G        0      0        2 
  11  chr11_46438108     AKia    A    G        0      0        2 
  11  chr11_46438108     AOna    A    G        0      0        2 
  11  chr11_46438108     ASom    A    G        0      0        2 
  11  chr11_46438108     HCab    A    G        0      0        2 
  11  chr11_46438108     HPrz    A    G      0.5      1        2 
  11  chr11_46438108     ZBoe    A    G        0      0        2 
  11  chr11_46438108     ZGre    A    G        0      0        2 
  11  chr11_46438108     ZHar    A    G        0      0        2 
  11  chr11_46438108   Sample    A    G        0      0        2 
  11  chr11_46438279     AAsi    T    C        0      0        2 
  11  chr11_46438279     AKia    T    C        1      2        2 
  11  chr11_46438279     AOna    T    C        0      0        2 
  11  chr11_46438279     ASom    T    C        0      0        2 
  11  chr11_46438279     HCab    T    C        0      0        2 
  11  chr11_46438279     HPrz    T    C        0      0        2 
  11  chr11_46438279     ZBoe    T    C        0      0        2 
  11  chr11_46438279     ZGre    T    C        0      0        2 
  11  chr11_46438279     ZHar    T    C        0      0        2 
  11  chr11_46438279   Sample    T    C        0      0        2 
  11  chr11_46438692     AAsi    A    G        0      0        2 
  11  chr11_46438692     AKia    A    G        0      0        2 
  11  chr11_46438692     AOna    A    G        0      0        2 
  11  chr11_46438692     ASom    A    G        0      0        2 
  11  chr11_46438692     HCab    A    G        1      2        2 
  11  chr11_46438692     HPrz    A    G        1      2        2 
  11  chr11_46438692     ZBoe    A    G        0      0        2 
  11  chr11_46438692     ZGre    A    G        0      0        2 
  11  chr11_46438692     ZHar    A    G        0      0        2 
  11  chr11_46438692   Sample    A    G        1      2        2 
  11  chr11_46440150     AAsi    T    A        0      0        2 
  11  chr11_46440150     AKia    T    A        0      0        2 
  11  chr11_46440150     AOna    T    A        0      0        2 
  11  chr11_46440150     ASom    T    A        0      0        2 
  11  chr11_46440150     HCab    T    A        1      2        2 
  11  chr11_46440150     HPrz    T    A        1      2        2 
  11  chr11_46440150     ZBoe    T    A        0      0        2 
  11  chr11_46440150     ZGre    T    A        0      0        2 
  11  chr11_46440150     ZHar    T    A        0      0        2 
  11  chr11_46440150   Sample    T    A        0      0        2 
  11  chr11_46443779     AAsi    G    A        1      2        2 
  11  chr11_46443779     AKia    G    A        0      0        2 
  11  chr11_46443779     AOna    G    A        0      0        2 
  11  chr11_46443779     ASom    G    A        1      2        2 
  11  chr11_46443779     HCab    G    A        0      0        2 
  11  chr11_46443779     HPrz    G    A        0      0        2 
  11  chr11_46443779     ZBoe    G    A        0      0        2 
  11  chr11_46443779     ZGre    G    A        0      0        2 
  11  chr11_46443779     ZHar    G    A        0      0        2 
  11  chr11_46443779   Sample    G    A        0      0        2 
  11  chr11_46446272     AAsi    C    G        0      0        2 
  11  chr11_46446272     AKia    C    G        0      0        2 
  11  chr11_46446272     AOna    C    G      0.5      1        2 
  11  chr11_46446272     ASom    C    G        0      0        2 
  11  chr11_46446272     HCab    C    G        0      0        2 
  11  chr11_46446272     HPrz    C    G        0      0        2 
  11  chr11_46446272     ZBoe    C    G        0      0        2 
  11  chr11_46446272     ZGre    C    G        0      0        2 
  11  chr11_46446272     ZHar    C    G        0      0        2 
  11  chr11_46446272   Sample    C    G        0      0        2 
  11  chr11_46446998     AAsi    T    C        0      0        2 
  11  chr11_46446998     AKia    T    C        0      0        2 
  11  chr11_46446998     AOna    T    C        0      0        2 
  11  chr11_46446998     ASom    T    C        0      0        2 
  11  chr11_46446998     HCab    T    C        1      2        2 
  11  chr11_46446998     HPrz    T    C        1      2        2 
  11  chr11_46446998     ZBoe    T    C        0      0        2 
  11  chr11_46446998     ZGre    T    C        0      0        2 
  11  chr11_46446998     ZHar    T    C        0      0        2 
  11  chr11_46446998   Sample    T    C        1      2        2 
  11  chr11_46449608     AAsi    T    C        1      2        2 
  11  chr11_46449608     AKia    T    C        0      0        2 
  11  chr11_46449608     AOna    T    C        0      0        2 
  11  chr11_46449608     ASom    T    C        1      2        2 
  11  chr11_46449608     HCab    T    C        0      0        2 
  11  chr11_46449608     HPrz    T    C        0      0        2 
  11  chr11_46449608     ZBoe    T    C        1      2        2 
  11  chr11_46449608     ZGre    T    C        1      2        2 
  11  chr11_46449608     ZHar    T    C        1      2        2 
  11  chr11_46449608   Sample    T    C        0      0        2 
  11  chr11_46450662     AAsi    C    G        0      0        2 
  11  chr11_46450662     AKia    C    G        0      0        2 
  11  chr11_46450662     AOna    C    G        0      0        2 
  11  chr11_46450662     ASom    C    G        0      0        2 
  11  chr11_46450662     HCab    C    G        1      2        2 
  11  chr11_46450662     HPrz    C    G        1      2        2 
  11  chr11_46450662     ZBoe    C    G        0      0        2 
  11  chr11_46450662     ZGre    C    G        0      0        2 
  11  chr11_46450662     ZHar    C    G        0      0        2 
  11  chr11_46450662   Sample    C    G        1      2        2 
  11  chr11_46465556     AAsi    T    G        0      0        2 
  11  chr11_46465556     AKia    T    G        0      0        2 
  11  chr11_46465556     AOna    T    G        0      0        2 
  11  chr11_46465556     ASom    T    G        0      0        2 
  11  chr11_46465556     HCab    T    G        0      0        2 
  11  chr11_46465556     HPrz    T    G      0.5      1        2 
  11  chr11_46465556     ZBoe    T    G        0      0        2 
  11  chr11_46465556     ZGre    T    G        0      0        2 
  11  chr11_46465556     ZHar    T    G        0      0        2 
  11  chr11_46465556   Sample    T    G        0      0        2 
  11  chr11_46641407     AAsi    A    G        1      2        2 
  11  chr11_46641407     AKia    A    G        0      0        2 
  11  chr11_46641407     AOna    A    G        0      0        2 
  11  chr11_46641407     ASom    A    G        1      2        2 
  11  chr11_46641407     HCab    A    G        0      0        2 
  11  chr11_46641407     HPrz    A    G        0      0        2 
  11  chr11_46641407     ZBoe    A    G        0      0        2 
  11  chr11_46641407     ZGre    A    G        0      0        2 
  11  chr11_46641407     ZHar    A    G        0      0        2 
  11  chr11_46641407   Sample    A    G        0      0        2 
  11  chr11_46644835     AAsi    A    T        0      0        2 
  11  chr11_46644835     AKia    A    T      0.5      1        2 
  11  chr11_46644835     AOna    A    T        0      0        2 
  11  chr11_46644835     ASom    A    T        0      0        2 
  11  chr11_46644835     HCab    A    T        0      0        2 
  11  chr11_46644835     HPrz    A    T        0      0        2 
  11  chr11_46644835     ZBoe    A    T        0      0        2 
  11  chr11_46644835     ZGre    A    T        0      0        2 
  11  chr11_46644835     ZHar    A    T        0      0        2 
  11  chr11_46644835   Sample    A    T        0      0        2 
  11  chr11_46766303     AAsi    A    G        0      0        2 
  11  chr11_46766303     AKia    A    G        0      0        2 
  11  chr11_46766303     AOna    A    G        0      0        2 
  11  chr11_46766303     ASom    A    G        0      0        2 
  11  chr11_46766303     HCab    A    G        0      0        2 
  11  chr11_46766303     HPrz    A    G        0      0        2 
  11  chr11_46766303     ZBoe    A    G      0.5      1        2 
  11  chr11_46766303     ZGre    A    G        0      0        2 
  11  chr11_46766303     ZHar    A    G        0      0        2 
  11  chr11_46766303   Sample    A    G        0      0        2 
  11  chr11_46770715     AAsi    T    C        0      0        2 
  11  chr11_46770715     AKia    T    C        0      0        2 
  11  chr11_46770715     AOna    T    C        0      0        2 
  11  chr11_46770715     ASom    T    C      0.5      1        2 
  11  chr11_46770715     HCab    T    C        0      0        2 
  11  chr11_46770715     HPrz    T    C        0      0        2 
  11  chr11_46770715     ZBoe    T    C        0      0        2 
  11  chr11_46770715     ZGre    T    C        0      0        2 
  11  chr11_46770715     ZHar    T    C        0      0        2 
  11  chr11_46770715   Sample    T    C        0      0        2 
  11  chr11_46773756     AAsi    T    C        0      0        2 
  11  chr11_46773756     AKia    T    C        0      0        2 
  11  chr11_46773756     AOna    T    C        0      0        2 
  11  chr11_46773756     ASom    T    C        0      0        2 
  11  chr11_46773756     HCab    T    C        0      0        2 
  11  chr11_46773756     HPrz    T    C        0      0        2 
  11  chr11_46773756     ZBoe    T    C        0      0        2 
  11  chr11_46773756     ZGre    T    C      0.5      1        2 
  11  chr11_46773756     ZHar    T    C        0      0        2 
  11  chr11_46773756   Sample    T    C        0      0        2 
  11  chr11_46777762     AAsi    A    G        0      0        2 
  11  chr11_46777762     AKia    A    G        0      0        2 
  11  chr11_46777762     AOna    A    G        0      0        2 
  11  chr11_46777762     ASom    A    G        0      0        2 
  11  chr11_46777762     HCab    A    G        0      0        2 
  11  chr11_46777762     HPrz    A    G        0      0        2 
  11  chr11_46777762     ZBoe    A    G        0      0        2 
  11  chr11_46777762     ZGre    A    G      0.5      1        2 
  11  chr11_46777762     ZHar    A    G        0      0        2 
  11  chr11_46777762   Sample    A    G        0      0        2 
  11  chr11_46789247     AAsi    T    C        0      0        2 
  11  chr11_46789247     AKia    T    C        1      2        2 
  11  chr11_46789247     AOna    T    C        0      0        2 
  11  chr11_46789247     ASom    T    C        0      0        2 
  11  chr11_46789247     HCab    T    C        0      0        2 
  11  chr11_46789247     HPrz    T    C        0      0        2 
  11  chr11_46789247     ZBoe    T    C        0      0        2 
  11  chr11_46789247     ZGre    T    C        0      0        2 
  11  chr11_46789247     ZHar    T    C        0      0        2 
  11  chr11_46789247   Sample    T    C        0      0        2 
  11  chr11_46802878     AAsi    A    G        0      0        2 
  11  chr11_46802878     AKia    A    G        0      0        2 
  11  chr11_46802878     AOna    A    G        0      0        2 
  11  chr11_46802878     ASom    A    G        0      0        2 
  11  chr11_46802878     HCab    A    G        0      0        2 
  11  chr11_46802878     HPrz    A    G        0      0        2 
  11  chr11_46802878     ZBoe    A    G      0.5      1        2 
  11  chr11_46802878     ZGre    A    G        0      0        2 
  11  chr11_46802878     ZHar    A    G        0      0        2 
  11  chr11_46802878   Sample    A    G        0      0        2 
  11  chr11_46886503     AAsi    T    C        0      0        2 
  11  chr11_46886503     AKia    T    C        0      0        2 
  11  chr11_46886503     AOna    T    C        0      0        2 
  11  chr11_46886503     ASom    T    C        0      0        2 
  11  chr11_46886503     HCab    T    C        0      0        2 
  11  chr11_46886503     HPrz    T    C        0      0        2 
  11  chr11_46886503     ZBoe    T    C        0      0        2 
  11  chr11_46886503     ZGre    T    C        0      0        2 
  11  chr11_46886503     ZHar    T    C        1      2        2 
  11  chr11_46886503   Sample    T    C        0      0        2 
  11  chr11_46890511     AAsi    A    T        0      0        2 
  11  chr11_46890511     AKia    A    T        0      0        2 
  11  chr11_46890511     AOna    A    T        0      0        2 
  11  chr11_46890511     ASom    A    T        0      0        2 
  11  chr11_46890511     HCab    A    T        0      0        2 
  11  chr11_46890511     HPrz    A    T        0      0        2 
  11  chr11_46890511     ZBoe    A    T        0      0        2 
  11  chr11_46890511     ZGre    A    T        0      0        2 
  11  chr11_46890511     ZHar    A    T        1      2        2 
  11  chr11_46890511   Sample    A    T        0      0        2 
  11  chr11_46904206     AAsi    T    G        1      2        2 
  11  chr11_46904206     AKia    T    G        0      0        2 
  11  chr11_46904206     AOna    T    G        0      0        2 
  11  chr11_46904206     ASom    T    G        1      2        2 
  11  chr11_46904206     HCab    T    G        0      0        2 
  11  chr11_46904206     HPrz    T    G        0      0        2 
  11  chr11_46904206     ZBoe    T    G        0      0        2 
  11  chr11_46904206     ZGre    T    G        0      0        2 
  11  chr11_46904206     ZHar    T    G        0      0        2 
  11  chr11_46904206   Sample    T    G        0      0        2 
  11  chr11_46904840     AAsi    T    A        0      0        2 
  11  chr11_46904840     AKia    T    A        0      0        2 
  11  chr11_46904840     AOna    T    A        0      0        2 
  11  chr11_46904840     ASom    T    A        0      0        2 
  11  chr11_46904840     HCab    T    A        0      0        2 
  11  chr11_46904840     HPrz    T    A      0.5      1        2 
  11  chr11_46904840     ZBoe    T    A        0      0        2 
  11  chr11_46904840     ZGre    T    A        0      0        2 
  11  chr11_46904840     ZHar    T    A        0      0        2 
  11  chr11_46904840   Sample    T    A        0      0        2 
  11  chr11_46906828     AAsi    C    A        0      0        2 
  11  chr11_46906828     AKia    C    A        0      0        2 
  11  chr11_46906828     AOna    C    A        0      0        2 
  11  chr11_46906828     ASom    C    A        0      0        2 
  11  chr11_46906828     HCab    C    A        1      2        2 
  11  chr11_46906828     HPrz    C    A        1      2        2 
  11  chr11_46906828     ZBoe    C    A        0      0        2 
  11  chr11_46906828     ZGre    C    A        0      0        2 
  11  chr11_46906828     ZHar    C    A        0      0        2 
  11  chr11_46906828   Sample    C    A        1      2        2 
  11  chr11_46912135     AAsi    A    T        0      0        2 
  11  chr11_46912135     AKia    A    T      0.5      1        2 
  11  chr11_46912135     AOna    A    T        0      0        2 
  11  chr11_46912135     ASom    A    T        0      0        2 
  11  chr11_46912135     HCab    A    T        0      0        2 
  11  chr11_46912135     HPrz    A    T        0      0        2 
  11  chr11_46912135     ZBoe    A    T        0      0        2 
  11  chr11_46912135     ZGre    A    T        0      0        2 
  11  chr11_46912135     ZHar    A    T        0      0        2 
  11  chr11_46912135   Sample    A    T        0      0        2 
  11  chr11_46912205     AAsi    G    A        0      0        2 
  11  chr11_46912205     AKia    G    A        0      0        2 
  11  chr11_46912205     AOna    G    A        0      0        2 
  11  chr11_46912205     ASom    G    A        0      0        2 
  11  chr11_46912205     HCab    G    A      0.5      1        2 
  11  chr11_46912205     HPrz    G    A        0      0        2 
  11  chr11_46912205     ZBoe    G    A        0      0        2 
  11  chr11_46912205     ZGre    G    A        0      0        2 
  11  chr11_46912205     ZHar    G    A        0      0        2 
  11  chr11_46912205   Sample    G    A        0      0        2 
  11  chr11_46912525     AAsi    G    A        1      2        2 
  11  chr11_46912525     AKia    G    A        0      0        2 
  11  chr11_46912525     AOna    G    A        0      0        2 
  11  chr11_46912525     ASom    G    A        1      2        2 
  11  chr11_46912525     HCab    G    A        0      0        2 
  11  chr11_46912525     HPrz    G    A        0      0        2 
  11  chr11_46912525     ZBoe    G    A        0      0        2 
  11  chr11_46912525     ZGre    G    A        0      0        2 
  11  chr11_46912525     ZHar    G    A        0      0        2 
  11  chr11_46912525   Sample    G    A        0      0        2 
  11  chr11_46917220     AAsi    C    T        0      0        2 
  11  chr11_46917220     AKia    C    T        0      0        2 
  11  chr11_46917220     AOna    C    T        0      0        2 
  11  chr11_46917220     ASom    C    T        0      0        2 
  11  chr11_46917220     HCab    C    T        1      2        2 
  11  chr11_46917220     HPrz    C    T        1      2        2 
  11  chr11_46917220     ZBoe    C    T        0      0        2 
  11  chr11_46917220     ZGre    C    T        0      0        2 
  11  chr11_46917220     ZHar    C    T        0      0        2 
  11  chr11_46917220   Sample    C    T        1      2        2 
  11  chr11_46918205     AAsi    T    G        0      0        2 
  11  chr11_46918205     AKia    T    G        0      0        2 
  11  chr11_46918205     AOna    T    G        0      0        2 
  11  chr11_46918205     ASom    T    G        0      0        2 
  11  chr11_46918205     HCab    T    G        0      0        2 
  11  chr11_46918205     HPrz    T    G        0      0        2 
  11  chr11_46918205     ZBoe    T    G        1      2        2 
  11  chr11_46918205     ZGre    T    G        0      0        2 
  11  chr11_46918205     ZHar    T    G        1      2        2 
  11  chr11_46918205   Sample    T    G        0      0        2 
  11  chr11_46921155     AAsi    G    A        0      0        2 
  11  chr11_46921155     AKia    G    A        0      0        2 
  11  chr11_46921155     AOna    G    A        0      0        2 
  11  chr11_46921155     ASom    G    A        0      0        2 
  11  chr11_46921155     HCab    G    A        1      2        2 
  11  chr11_46921155     HPrz    G    A        1      2        2 
  11  chr11_46921155     ZBoe    G    A        0      0        2 
  11  chr11_46921155     ZGre    G    A        0      0        2 
  11  chr11_46921155     ZHar    G    A        0      0        2 
  11  chr11_46921155   Sample    G    A        1      2        2 
  11  chr11_46923427     AAsi    A    G        0      0        2 
  11  chr11_46923427     AKia    A    G        0      0        2 
  11  chr11_46923427     AOna    A    G        0      0        2 
  11  chr11_46923427     ASom    A    G        0      0        2 
  11  chr11_46923427     HCab    A    G        1      2        2 
  11  chr11_46923427     HPrz    A    G        1      2        2 
  11  chr11_46923427     ZBoe    A    G        0      0        2 
  11  chr11_46923427     ZGre    A    G        0      0        2 
  11  chr11_46923427     ZHar    A    G        0      0        2 
  11  chr11_46923427   Sample    A    G        1      2        2 
  11  chr11_46930401     AAsi    A    C        0      0        2 
  11  chr11_46930401     AKia    A    C        0      0        2 
  11  chr11_46930401     AOna    A    C        0      0        2 
  11  chr11_46930401     ASom    A    C        0      0        2 
  11  chr11_46930401     HCab    A    C        0      0        2 
  11  chr11_46930401     HPrz    A    C        0      0        2 
  11  chr11_46930401     ZBoe    A    C      0.5      1        2 
  11  chr11_46930401     ZGre    A    C        0      0        2 
  11  chr11_46930401     ZHar    A    C        0      0        2 
  11  chr11_46930401   Sample    A    C        0      0        2 
  11  chr11_46939869     AAsi    A    C        0      0        2 
  11  chr11_46939869     AKia    A    C        0      0        2 
  11  chr11_46939869     AOna    A    C      0.5      1        2 
  11  chr11_46939869     ASom    A    C        0      0        2 
  11  chr11_46939869     HCab    A    C        0      0        2 
  11  chr11_46939869     HPrz    A    C        0      0        2 
  11  chr11_46939869     ZBoe    A    C        0      0        2 
  11  chr11_46939869     ZGre    A    C        0      0        2 
  11  chr11_46939869     ZHar    A    C        0      0        2 
  11  chr11_46939869   Sample    A    C        0      0        2 
  11  chr11_46943438     AAsi    C    T        0      0        2 
  11  chr11_46943438     AKia    C    T        0      0        2 
  11  chr11_46943438     AOna    C    T        0      0        2 
  11  chr11_46943438     ASom    C    T        0      0        2 
  11  chr11_46943438     HCab    C    T        1      2        2 
  11  chr11_46943438     HPrz    C    T        1      2        2 
  11  chr11_46943438     ZBoe    C    T        0      0        2 
  11  chr11_46943438     ZGre    C    T        0      0        2 
  11  chr11_46943438     ZHar    C    T        0      0        2 
  11  chr11_46943438   Sample    C    T        1      2        2 
  11  chr11_46948815     AAsi    G    A        0      0        2 
  11  chr11_46948815     AKia    G    A        0      0        2 
  11  chr11_46948815     AOna    G    A        0      0        2 
  11  chr11_46948815     ASom    G    A        0      0        2 
  11  chr11_46948815     HCab    G    A        1      2        2 
  11  chr11_46948815     HPrz    G    A        1      2        2 
  11  chr11_46948815     ZBoe    G    A        0      0        2 
  11  chr11_46948815     ZGre    G    A        0      0        2 
  11  chr11_46948815     ZHar    G    A        0      0        2 
  11  chr11_46948815   Sample    G    A        1      2        2 
  11  chr11_46949455     AAsi    T    C        0      0        2 
  11  chr11_46949455     AKia    T    C        0      0        2 
  11  chr11_46949455     AOna    T    C        0      0        2 
  11  chr11_46949455     ASom    T    C        0      0        2 
  11  chr11_46949455     HCab    T    C        1      2        2 
  11  chr11_46949455     HPrz    T    C        1      2        2 
  11  chr11_46949455     ZBoe    T    C        0      0        2 
  11  chr11_46949455     ZGre    T    C        0      0        2 
  11  chr11_46949455     ZHar    T    C        0      0        2 
  11  chr11_46949455   Sample    T    C        1      2        2 
  11  chr11_46964352     AAsi    T    C        1      2        2 
  11  chr11_46964352     AKia    T    C        0      0        2 
  11  chr11_46964352     AOna    T    C        0      0        2 
  11  chr11_46964352     ASom    T    C        0      0        2 
  11  chr11_46964352     HCab    T    C        0      0        2 
  11  chr11_46964352     HPrz    T    C        0      0        2 
  11  chr11_46964352     ZBoe    T    C        0      0        2 
  11  chr11_46964352     ZGre    T    C        0      0        2 
  11  chr11_46964352     ZHar    T    C        0      0        2 
  11  chr11_46964352   Sample    T    C        0      0        2 
  11  chr11_46974841     AAsi    A    G        1      2        2 
  11  chr11_46974841     AKia    A    G        0      0        2 
  11  chr11_46974841     AOna    A    G        0      0        2 
  11  chr11_46974841     ASom    A    G        1      2        2 
  11  chr11_46974841     HCab    A    G        0      0        2 
  11  chr11_46974841     HPrz    A    G        0      0        2 
  11  chr11_46974841     ZBoe    A    G        0      0        2 
  11  chr11_46974841     ZGre    A    G        0      0        2 
  11  chr11_46974841     ZHar    A    G        0      0        2 
  11  chr11_46974841   Sample    A    G        0      0        2 
  11  chr11_46975801     AAsi    A    G        0      0        2 
  11  chr11_46975801     AKia    A    G        0      0        2 
  11  chr11_46975801     AOna    A    G        0      0        2 
  11  chr11_46975801     ASom    A    G        0      0        2 
  11  chr11_46975801     HCab    A    G        0      0        2 
  11  chr11_46975801     HPrz    A    G        0      0        2 
  11  chr11_46975801     ZBoe    A    G        0      0        2 
  11  chr11_46975801     ZGre    A    G        0      0        2 
  11  chr11_46975801     ZHar    A    G        1      2        2 
  11  chr11_46975801   Sample    A    G        0      0        2 
  11  chr11_46992145     AAsi    A    C        0      0        2 
  11  chr11_46992145     AKia    A    C        0      0        2 
  11  chr11_46992145     AOna    A    C        0      0        2 
  11  chr11_46992145     ASom    A    C        0      0        2 
  11  chr11_46992145     HCab    A    C        0      0        2 
  11  chr11_46992145     HPrz    A    C        0      0        2 
  11  chr11_46992145     ZBoe    A    C        0      0        2 
  11  chr11_46992145     ZGre    A    C      0.5      1        2 
  11  chr11_46992145     ZHar    A    C        0      0        2 
  11  chr11_46992145   Sample    A    C        0      0        2 
  11  chr11_46992780     AAsi    A    G        0      0        2 
  11  chr11_46992780     AKia    A    G        0      0        2 
  11  chr11_46992780     AOna    A    G        0      0        2 
  11  chr11_46992780     ASom    A    G        0      0        2 
  11  chr11_46992780     HCab    A    G        0      0        2 
  11  chr11_46992780     HPrz    A    G        0      0        2 
  11  chr11_46992780     ZBoe    A    G      0.5      1        2 
  11  chr11_46992780     ZGre    A    G        0      0        2 
  11  chr11_46992780     ZHar    A    G        0      0        2 
  11  chr11_46992780   Sample    A    G        0      0        2 
  11  chr11_47007698     AAsi    A    G        1      2        2 
  11  chr11_47007698     AKia    A    G        0      0        2 
  11  chr11_47007698     AOna    A    G        0      0        2 
  11  chr11_47007698     ASom    A    G        1      2        2 
  11  chr11_47007698     HCab    A    G        1      2        2 
  11  chr11_47007698     HPrz    A    G        1      2        2 
  11  chr11_47007698     ZBoe    A    G        0      0        2 
  11  chr11_47007698     ZGre    A    G        0      0        2 
  11  chr11_47007698     ZHar    A    G        0      0        2 
  11  chr11_47007698   Sample    A    G        1      2        2 
  11  chr11_47008478     AAsi    G    A        0      0        2 
  11  chr11_47008478     AKia    G    A        0      0        2 
  11  chr11_47008478     AOna    G    A        0      0        2 
  11  chr11_47008478     ASom    G    A        0      0        2 
  11  chr11_47008478     HCab    G    A        0      0        2 
  11  chr11_47008478     HPrz    G    A        0      0        2 
  11  chr11_47008478     ZBoe    G    A        0      0        2 
  11  chr11_47008478     ZGre    G    A        0      0        2 
  11  chr11_47008478     ZHar    G    A      0.5      1        2 
  11  chr11_47008478   Sample    G    A        0      0        2 
  11  chr11_47009268     AAsi    C    T        0      0        2 
  11  chr11_47009268     AKia    C    T        0      0        2 
  11  chr11_47009268     AOna    C    T        0      0        2 
  11  chr11_47009268     ASom    C    T        0      0        2 
  11  chr11_47009268     HCab    C    T        0      0        2 
  11  chr11_47009268     HPrz    C    T        0      0        2 
  11  chr11_47009268     ZBoe    C    T        0      0        2 
  11  chr11_47009268     ZGre    C    T      0.5      1        2 
  11  chr11_47009268     ZHar    C    T        0      0        2 
  11  chr11_47009268   Sample    C    T        0      0        2 
  11  chr11_47019750     AAsi    T    C        0      0        2 
  11  chr11_47019750     AKia    T    C        0      0        2 
  11  chr11_47019750     AOna    T    C        1      2        2 
  11  chr11_47019750     ASom    T    C        0      0        2 
  11  chr11_47019750     HCab    T    C        1      2        2 
  11  chr11_47019750     HPrz    T    C        1      2        2 
  11  chr11_47019750     ZBoe    T    C        0      0        2 
  11  chr11_47019750     ZGre    T    C        0      0        2 
  11  chr11_47019750     ZHar    T    C        0      0        2 
  11  chr11_47019750   Sample    T    C        1      2        2 
  11  chr11_47021285     AAsi    G    A      0.5      1        2 
  11  chr11_47021285     AKia    G    A      0.5      1        2 
  11  chr11_47021285     AOna    G    A      0.5      1        2 
  11  chr11_47021285     ASom    G    A      0.5      1        2 
  11  chr11_47021285     HCab    G    A      0.5      1        2 
  11  chr11_47021285     HPrz    G    A      0.5      1        2 
  11  chr11_47021285     ZBoe    G    A      0.5      1        2 
  11  chr11_47021285     ZGre    G    A      0.5      1        2 
  11  chr11_47021285     ZHar    G    A      0.5      1        2 
  11  chr11_47021285   Sample    G    A        0      0        2 
  11  chr11_47028475     AAsi    T    C        0      0        2 
  11  chr11_47028475     AKia    T    C        0      0        2 
  11  chr11_47028475     AOna    T    C        0      0        2 
  11  chr11_47028475     ASom    T    C        0      0        2 
  11  chr11_47028475     HCab    T    C        0      0        2 
  11  chr11_47028475     HPrz    T    C        0      0        2 
  11  chr11_47028475     ZBoe    T    C        0      0        2 
  11  chr11_47028475     ZGre    T    C        0      0        2 
  11  chr11_47028475     ZHar    T    C      0.5      1        2 
  11  chr11_47028475   Sample    T    C        0      0        2 
  11  chr11_47030641     AAsi    T    G        0      0        2 
  11  chr11_47030641     AKia    T    G        0      0        2 
  11  chr11_47030641     AOna    T    G        1      2        2 
  11  chr11_47030641     ASom    T    G        0      0        2 
  11  chr11_47030641     HCab    T    G        0      0        2 
  11  chr11_47030641     HPrz    T    G        0      0        2 
  11  chr11_47030641     ZBoe    T    G        0      0        2 
  11  chr11_47030641     ZGre    T    G        0      0        2 
  11  chr11_47030641     ZHar    T    G        0      0        2 
  11  chr11_47030641   Sample    T    G        0      0        2 
  11  chr11_47036479     AAsi    A    G        0      0        2 
  11  chr11_47036479     AKia    A    G        0      0        2 
  11  chr11_47036479     AOna    A    G        0      0        2 
  11  chr11_47036479     ASom    A    G        0      0        2 
  11  chr11_47036479     HCab    A    G        1      2        2 
  11  chr11_47036479     HPrz    A    G        1      2        2 
  11  chr11_47036479     ZBoe    A    G        0      0        2 
  11  chr11_47036479     ZGre    A    G        0      0        2 
  11  chr11_47036479     ZHar    A    G        0      0        2 
  11  chr11_47036479   Sample    A    G        1      2        2 
  11  chr11_47059759     AAsi    A    G        0      0        2 
  11  chr11_47059759     AKia    A    G        0      0        2 
  11  chr11_47059759     AOna    A    G        0      0        2 
  11  chr11_47059759     ASom    A    G        0      0        2 
  11  chr11_47059759     HCab    A    G        1      2        2 
  11  chr11_47059759     HPrz    A    G      0.5      1        2 
  11  chr11_47059759     ZBoe    A    G        0      0        2 
  11  chr11_47059759     ZGre    A    G        0      0        2 
  11  chr11_47059759     ZHar    A    G        0      0        2 
  11  chr11_47059759   Sample    A    G        0      0        2 
  11  chr11_47066254     AAsi    T    G        0      0        2 
  11  chr11_47066254     AKia    T    G        0      0        2 
  11  chr11_47066254     AOna    T    G        0      0        2 
  11  chr11_47066254     ASom    T    G        0      0        2 
  11  chr11_47066254     HCab    T    G        1      2        2 
  11  chr11_47066254     HPrz    T    G        1      2        2 
  11  chr11_47066254     ZBoe    T    G        0      0        2 
  11  chr11_47066254     ZGre    T    G        0      0        2 
  11  chr11_47066254     ZHar    T    G        0      0        2 
  11  chr11_47066254   Sample    T    G        1      2        2 
  11  chr11_47078536     AAsi    A    T        0      0        2 
  11  chr11_47078536     AKia    A    T        0      0        2 
  11  chr11_47078536     AOna    A    T        0      0        2 
  11  chr11_47078536     ASom    A    T        0      0        2 
  11  chr11_47078536     HCab    A    T        1      2        2 
  11  chr11_47078536     HPrz    A    T        1      2        2 
  11  chr11_47078536     ZBoe    A    T        0      0        2 
  11  chr11_47078536     ZGre    A    T        0      0        2 
  11  chr11_47078536     ZHar    A    T        0      0        2 
  11  chr11_47078536   Sample    A    T        1      2        2 
  11  chr11_47082863     AAsi    A    C        0      0        2 
  11  chr11_47082863     AKia    A    C        0      0        2 
  11  chr11_47082863     AOna    A    C        0      0        2 
  11  chr11_47082863     ASom    A    C        0      0        2 
  11  chr11_47082863     HCab    A    C        0      0        2 
  11  chr11_47082863     HPrz    A    C        0      0        2 
  11  chr11_47082863     ZBoe    A    C      0.5      1        2 
  11  chr11_47082863     ZGre    A    C        1      2        2 
  11  chr11_47082863     ZHar    A    C        1      2        2 
  11  chr11_47082863   Sample    A    C        0      0        2 
  11  chr11_47095164     AAsi    G    T        0      0        2 
  11  chr11_47095164     AKia    G    T        0      0        2 
  11  chr11_47095164     AOna    G    T        0      0        2 
  11  chr11_47095164     ASom    G    T        0      0        2 
  11  chr11_47095164     HCab    G    T        0      0        2 
  11  chr11_47095164     HPrz    G    T        0      0        2 
  11  chr11_47095164     ZBoe    G    T        1      2        2 
  11  chr11_47095164     ZGre    G    T        0      0        2 
  11  chr11_47095164     ZHar    G    T        0      0        2 
  11  chr11_47095164   Sample    G    T        0      0        2 
  11  chr11_47098362     AAsi    T    C        0      0        2 
  11  chr11_47098362     AKia    T    C        0      0        2 
  11  chr11_47098362     AOna    T    C        0      0        2 
  11  chr11_47098362     ASom    T    C        0      0        2 
  11  chr11_47098362     HCab    T    C        0      0        2 
  11  chr11_47098362     HPrz    T    C        0      0        2 
  11  chr11_47098362     ZBoe    T    C        0      0        2 
  11  chr11_47098362     ZGre    T    C        0      0        2 
  11  chr11_47098362     ZHar    T    C      0.5      1        2 
  11  chr11_47098362   Sample    T    C        0      0        2 
  11  chr11_47107556     AAsi    G    T        1      2        2 
  11  chr11_47107556     AKia    G    T        0      0        2 
  11  chr11_47107556     AOna    G    T        0      0        2 
  11  chr11_47107556     ASom    G    T        1      2        2 
  11  chr11_47107556     HCab    G    T        0      0        2 
  11  chr11_47107556     HPrz    G    T        0      0        2 
  11  chr11_47107556     ZBoe    G    T        0      0        2 
  11  chr11_47107556     ZGre    G    T        0      0        2 
  11  chr11_47107556     ZHar    G    T        0      0        2 
  11  chr11_47107556   Sample    G    T        0      0        2 
  11  chr11_47113513     AAsi    A    G        0      0        2 
  11  chr11_47113513     AKia    A    G        0      0        2 
  11  chr11_47113513     AOna    A    G        0      0        2 
  11  chr11_47113513     ASom    A    G        0      0        2 
  11  chr11_47113513     HCab    A    G        0      0        2 
  11  chr11_47113513     HPrz    A    G        0      0        2 
  11  chr11_47113513     ZBoe    A    G      0.5      1        2 
  11  chr11_47113513     ZGre    A    G        0      0        2 
  11  chr11_47113513     ZHar    A    G        0      0        2 
  11  chr11_47113513   Sample    A    G        0      0        2 
  11  chr11_47115776     AAsi    G    A        0      0        2 
  11  chr11_47115776     AKia    G    A        1      2        2 
  11  chr11_47115776     AOna    G    A        0      0        2 
  11  chr11_47115776     ASom    G    A        0      0        2 
  11  chr11_47115776     HCab    G    A        1      2        2 
  11  chr11_47115776     HPrz    G    A        1      2        2 
  11  chr11_47115776     ZBoe    G    A        0      0        2 
  11  chr11_47115776     ZGre    G    A        0      0        2 
  11  chr11_47115776     ZHar    G    A        0      0        2 
  11  chr11_47115776   Sample    G    A        1      2        2 
  11  chr11_47116552     AAsi    T    C        1      2        2 
  11  chr11_47116552     AKia    T    C        0      0        2 
  11  chr11_47116552     AOna    T    C        0      0        2 
  11  chr11_47116552     ASom    T    C        1      2        2 
  11  chr11_47116552     HCab    T    C        0      0        2 
  11  chr11_47116552     HPrz    T    C        0      0        2 
  11  chr11_47116552     ZBoe    T    C        0      0        2 
  11  chr11_47116552     ZGre    T    C        0      0        2 
  11  chr11_47116552     ZHar    T    C        0      0        2 
  11  chr11_47116552   Sample    T    C        0      0        2 
  11  chr11_47120495     AAsi    A    G        0      0        2 
  11  chr11_47120495     AKia    A    G        0      0        2 
  11  chr11_47120495     AOna    A    G        0      0        2 
  11  chr11_47120495     ASom    A    G        0      0        2 
  11  chr11_47120495     HCab    A    G        1      2        2 
  11  chr11_47120495     HPrz    A    G        1      2        2 
  11  chr11_47120495     ZBoe    A    G        0      0        2 
  11  chr11_47120495     ZGre    A    G        0      0        2 
  11  chr11_47120495     ZHar    A    G        0      0        2 
  11  chr11_47120495   Sample    A    G        1      2        2 
  11  chr11_47126431     AAsi    G    C        0      0        2 
  11  chr11_47126431     AKia    G    C        0      0        2 
  11  chr11_47126431     AOna    G    C        0      0        2 
  11  chr11_47126431     ASom    G    C        0      0        2 
  11  chr11_47126431     HCab    G    C        1      2        2 
  11  chr11_47126431     HPrz    G    C        1      2        2 
  11  chr11_47126431     ZBoe    G    C        0      0        2 
  11  chr11_47126431     ZGre    G    C        0      0        2 
  11  chr11_47126431     ZHar    G    C        0      0        2 
  11  chr11_47126431   Sample    G    C        1      2        2 
  11  chr11_47128743     AAsi    C    G        1      2        2 
  11  chr11_47128743     AKia    C    G        0      0        2 
  11  chr11_47128743     AOna    C    G        0      0        2 
  11  chr11_47128743     ASom    C    G        1      2        2 
  11  chr11_47128743     HCab    C    G        0      0        2 
  11  chr11_47128743     HPrz    C    G        0      0        2 
  11  chr11_47128743     ZBoe    C    G        0      0        2 
  11  chr11_47128743     ZGre    C    G        0      0        2 
  11  chr11_47128743     ZHar    C    G        0      0        2 
  11  chr11_47128743   Sample    C    G        0      0        2 
  11  chr11_47140094     AAsi    A    G        0      0        2 
  11  chr11_47140094     AKia    A    G        1      2        2 
  11  chr11_47140094     AOna    A    G        1      2        2 
  11  chr11_47140094     ASom    A    G        0      0        2 
  11  chr11_47140094     HCab    A    G        0      0        2 
  11  chr11_47140094     HPrz    A    G        0      0        2 
  11  chr11_47140094     ZBoe    A    G        0      0        2 
  11  chr11_47140094     ZGre    A    G        0      0        2 
  11  chr11_47140094     ZHar    A    G        0      0        2 
  11  chr11_47140094   Sample    A    G        0      0        2 
  11  chr11_47140611     AAsi    T    C        0      0        2 
  11  chr11_47140611     AKia    T    C        1      2        2 
  11  chr11_47140611     AOna    T    C        0      0        2 
  11  chr11_47140611     ASom    T    C        0      0        2 
  11  chr11_47140611     HCab    T    C        0      0        2 
  11  chr11_47140611     HPrz    T    C        0      0        2 
  11  chr11_47140611     ZBoe    T    C        0      0        2 
  11  chr11_47140611     ZGre    T    C        0      0        2 
  11  chr11_47140611     ZHar    T    C        0      0        2 
  11  chr11_47140611   Sample    T    C        0      0        2 
  11  chr11_47142169     AAsi    C    T        0      0        2 
  11  chr11_47142169     AKia    C    T        0      0        2 
  11  chr11_47142169     AOna    C    T        0      0        2 
  11  chr11_47142169     ASom    C    T        0      0        2 
  11  chr11_47142169     HCab    C    T      0.5      1        2 
  11  chr11_47142169     HPrz    C    T        0      0        2 
  11  chr11_47142169     ZBoe    C    T        0      0        2 
  11  chr11_47142169     ZGre    C    T        0      0        2 
  11  chr11_47142169     ZHar    C    T        0      0        2 
  11  chr11_47142169   Sample    C    T        0      0        2 
  11  chr11_47143686     AAsi    G    A        0      0        2 
  11  chr11_47143686     AKia    G    A        0      0        2 
  11  chr11_47143686     AOna    G    A        0      0        2 
  11  chr11_47143686     ASom    G    A        0      0        2 
  11  chr11_47143686     HCab    G    A      0.5      1        2 
  11  chr11_47143686     HPrz    G    A        0      0        2 
  11  chr11_47143686     ZBoe    G    A        0      0        2 
  11  chr11_47143686     ZGre    G    A        0      0        2 
  11  chr11_47143686     ZHar    G    A        0      0        2 
  11  chr11_47143686   Sample    G    A        0      0        2 
  11  chr11_47146455     AAsi    T    C        0      0        2 
  11  chr11_47146455     AKia    T    C        0      0        2 
  11  chr11_47146455     AOna    T    C        0      0        2 
  11  chr11_47146455     ASom    T    C        0      0        2 
  11  chr11_47146455     HCab    T    C        0      0        2 
  11  chr11_47146455     HPrz    T    C        0      0        2 
  11  chr11_47146455     ZBoe    T    C      0.5      1        2 
  11  chr11_47146455     ZGre    T    C        0      0        2 
  11  chr11_47146455     ZHar    T    C        1      2        2 
  11  chr11_47146455   Sample    T    C        0      0        2 
  11  chr11_47148101     AAsi    T    G        0      0        2 
  11  chr11_47148101     AKia    T    G        0      0        2 
  11  chr11_47148101     AOna    T    G        0      0        2 
  11  chr11_47148101     ASom    T    G        0      0        2 
  11  chr11_47148101     HCab    T    G        0      0        2 
  11  chr11_47148101     HPrz    T    G        0      0        2 
  11  chr11_47148101     ZBoe    T    G      0.5      1        2 
  11  chr11_47148101     ZGre    T    G        0      0        2 
  11  chr11_47148101     ZHar    T    G        0      0        2 
  11  chr11_47148101   Sample    T    G        0      0        2 
  11  chr11_47154911     AAsi    T    C        0      0        2 
  11  chr11_47154911     AKia    T    C        1      2        2 
  11  chr11_47154911     AOna    T    C        1      2        2 
  11  chr11_47154911     ASom    T    C        0      0        2 
  11  chr11_47154911     HCab    T    C        0      0        2 
  11  chr11_47154911     HPrz    T    C        0      0        2 
  11  chr11_47154911     ZBoe    T    C        0      0        2 
  11  chr11_47154911     ZGre    T    C        1      2        2 
  11  chr11_47154911     ZHar    T    C        0      0        2 
  11  chr11_47154911   Sample    T    C        0      0        2 
  11  chr11_47156951     AAsi    C    A        0      0        2 
  11  chr11_47156951     AKia    C    A        1      2        2 
  11  chr11_47156951     AOna    C    A        1      2        2 
  11  chr11_47156951     ASom    C    A        0      0        2 
  11  chr11_47156951     HCab    C    A        0      0        2 
  11  chr11_47156951     HPrz    C    A        0      0        2 
  11  chr11_47156951     ZBoe    C    A        0      0        2 
  11  chr11_47156951     ZGre    C    A        0      0        2 
  11  chr11_47156951     ZHar    C    A        0      0        2 
  11  chr11_47156951   Sample    C    A        0      0        2 
  11  chr11_47156989     AAsi    G    A        0      0        2 
  11  chr11_47156989     AKia    G    A        0      0        2 
  11  chr11_47156989     AOna    G    A        0      0        2 
  11  chr11_47156989     ASom    G    A        0      0        2 
  11  chr11_47156989     HCab    G    A        1      2        2 
  11  chr11_47156989     HPrz    G    A        1      2        2 
  11  chr11_47156989     ZBoe    G    A        0      0        2 
  11  chr11_47156989     ZGre    G    A        0      0        2 
  11  chr11_47156989     ZHar    G    A        0      0        2 
  11  chr11_47156989   Sample    G    A        1      2        2 
  11  chr11_47160894     AAsi    T    G        0      0        2 
  11  chr11_47160894     AKia    T    G        0      0        2 
  11  chr11_47160894     AOna    T    G        0      0        2 
  11  chr11_47160894     ASom    T    G        1      2        2 
  11  chr11_47160894     HCab    T    G        0      0        2 
  11  chr11_47160894     HPrz    T    G        0      0        2 
  11  chr11_47160894     ZBoe    T    G        0      0        2 
  11  chr11_47160894     ZGre    T    G        0      0        2 
  11  chr11_47160894     ZHar    T    G        0      0        2 
  11  chr11_47160894   Sample    T    G        0      0        2 
  11  chr11_47164690     AAsi    A    G        0      0        2 
  11  chr11_47164690     AKia    A    G        0      0        2 
  11  chr11_47164690     AOna    A    G        0      0        2 
  11  chr11_47164690     ASom    A    G        0      0        2 
  11  chr11_47164690     HCab    A    G      0.5      1        2 
  11  chr11_47164690     HPrz    A    G        0      0        2 
  11  chr11_47164690     ZBoe    A    G        0      0        2 
  11  chr11_47164690     ZGre    A    G        0      0        2 
  11  chr11_47164690     ZHar    A    G        0      0        2 
  11  chr11_47164690   Sample    A    G        0      0        2 
  11  chr11_47165662     AAsi    A    G        1      2        2 
  11  chr11_47165662     AKia    A    G        1      2        2 
  11  chr11_47165662     AOna    A    G        1      2        2 
  11  chr11_47165662     ASom    A    G        1      2        2 
  11  chr11_47165662     HCab    A    G        0      0        2 
  11  chr11_47165662     HPrz    A    G        0      0        2 
  11  chr11_47165662     ZBoe    A    G        0      0        2 
  11  chr11_47165662     ZGre    A    G        0      0        2 
  11  chr11_47165662     ZHar    A    G        0      0        2 
  11  chr11_47165662   Sample    A    G        0      0        2 
  11  chr11_47166229     AAsi    G    A        0      0        2 
  11  chr11_47166229     AKia    G    A        0      0        2 
  11  chr11_47166229     AOna    G    A        0      0        2 
  11  chr11_47166229     ASom    G    A        0      0        2 
  11  chr11_47166229     HCab    G    A        0      0        2 
  11  chr11_47166229     HPrz    G    A        0      0        2 
  11  chr11_47166229     ZBoe    G    A      0.5      1        2 
  11  chr11_47166229     ZGre    G    A        0      0        2 
  11  chr11_47166229     ZHar    G    A        0      0        2 
  11  chr11_47166229   Sample    G    A        0      0        2 
  11  chr11_47170010     AAsi    A    G        0      0        2 
  11  chr11_47170010     AKia    A    G        0      0        2 
  11  chr11_47170010     AOna    A    G        0      0        2 
  11  chr11_47170010     ASom    A    G        0      0        2 
  11  chr11_47170010     HCab    A    G        0      0        2 
  11  chr11_47170010     HPrz    A    G      0.5      1        2 
  11  chr11_47170010     ZBoe    A    G        0      0        2 
  11  chr11_47170010     ZGre    A    G        0      0        2 
  11  chr11_47170010     ZHar    A    G        0      0        2 
  11  chr11_47170010   Sample    A    G        0      0        2 
  11  chr11_47170543     AAsi    A    G        0      0        2 
  11  chr11_47170543     AKia    A    G        0      0        2 
  11  chr11_47170543     AOna    A    G        0      0        2 
  11  chr11_47170543     ASom    A    G        1      2        2 
  11  chr11_47170543     HCab    A    G        0      0        2 
  11  chr11_47170543     HPrz    A    G        0      0        2 
  11  chr11_47170543     ZBoe    A    G        0      0        2 
  11  chr11_47170543     ZGre    A    G        0      0        2 
  11  chr11_47170543     ZHar    A    G        0      0        2 
  11  chr11_47170543   Sample    A    G        0      0        2 
  11  chr11_47173683     AAsi    T    C        0      0        2 
  11  chr11_47173683     AKia    T    C        0      0        2 
  11  chr11_47173683     AOna    T    C        0      0        2 
  11  chr11_47173683     ASom    T    C        0      0        2 
  11  chr11_47173683     HCab    T    C        0      0        2 
  11  chr11_47173683     HPrz    T    C        0      0        2 
  11  chr11_47173683     ZBoe    T    C        1      2        2 
  11  chr11_47173683     ZGre    T    C        1      2        2 
  11  chr11_47173683     ZHar    T    C        0      0        2 
  11  chr11_47173683   Sample    T    C        0      0        2 
  11  chr11_47173907     AAsi    G    A        0      0        2 
  11  chr11_47173907     AKia    G    A        0      0        2 
  11  chr11_47173907     AOna    G    A        0      0        2 
  11  chr11_47173907     ASom    G    A        0      0        2 
  11  chr11_47173907     HCab    G    A        0      0        2 
  11  chr11_47173907     HPrz    G    A      0.5      1        2 
  11  chr11_47173907     ZBoe    G    A        0      0        2 
  11  chr11_47173907     ZGre    G    A        0      0        2 
  11  chr11_47173907     ZHar    G    A        0      0        2 
  11  chr11_47173907   Sample    G    A        0      0        2 
  11  chr11_47174057     AAsi    T    C        0      0        2 
  11  chr11_47174057     AKia    T    C        0      0        2 
  11  chr11_47174057     AOna    T    C        0      0        2 
  11  chr11_47174057     ASom    T    C        0      0        2 
  11  chr11_47174057     HCab    T    C        0      0        2 
  11  chr11_47174057     HPrz    T    C        0      0        2 
  11  chr11_47174057     ZBoe    T    C      0.5      1        2 
  11  chr11_47174057     ZGre    T    C        0      0        2 
  11  chr11_47174057     ZHar    T    C        0      0        2 
  11  chr11_47174057   Sample    T    C        0      0        2 
  11  chr11_47174772     AAsi    T    A        0      0        2 
  11  chr11_47174772     AKia    T    A        0      0        2 
  11  chr11_47174772     AOna    T    A        0      0        2 
  11  chr11_47174772     ASom    T    A        0      0        2 
  11  chr11_47174772     HCab    T    A        1      2        2 
  11  chr11_47174772     HPrz    T    A        1      2        2 
  11  chr11_47174772     ZBoe    T    A        0      0        2 
  11  chr11_47174772     ZGre    T    A        0      0        2 
  11  chr11_47174772     ZHar    T    A        0      0        2 
  11  chr11_47174772   Sample    T    A        1      2        2 
  11  chr11_47176422     AAsi    T    G        0      0        2 
  11  chr11_47176422     AKia    T    G        0      0        2 
  11  chr11_47176422     AOna    T    G        0      0        2 
  11  chr11_47176422     ASom    T    G        0      0        2 
  11  chr11_47176422     HCab    T    G        0      0        2 
  11  chr11_47176422     HPrz    T    G      0.5      1        2 
  11  chr11_47176422     ZBoe    T    G        0      0        2 
  11  chr11_47176422     ZGre    T    G        0      0        2 
  11  chr11_47176422     ZHar    T    G        0      0        2 
  11  chr11_47176422   Sample    T    G        0      0        2 
  11  chr11_47176548     AAsi    A    C        0      0        2 
  11  chr11_47176548     AKia    A    C        0      0        2 
  11  chr11_47176548     AOna    A    C        0      0        2 
  11  chr11_47176548     ASom    A    C        0      0        2 
  11  chr11_47176548     HCab    A    C        1      2        2 
  11  chr11_47176548     HPrz    A    C        1      2        2 
  11  chr11_47176548     ZBoe    A    C        0      0        2 
  11  chr11_47176548     ZGre    A    C        0      0        2 
  11  chr11_47176548     ZHar    A    C        0      0        2 
  11  chr11_47176548   Sample    A    C        1      2        2 
  11  chr11_47177400     AAsi    C    G        0      0        2 
  11  chr11_47177400     AKia    C    G        0      0        2 
  11  chr11_47177400     AOna    C    G        0      0        2 
  11  chr11_47177400     ASom    C    G        0      0        2 
  11  chr11_47177400     HCab    C    G        1      2        2 
  11  chr11_47177400     HPrz    C    G        1      2        2 
  11  chr11_47177400     ZBoe    C    G        0      0        2 
  11  chr11_47177400     ZGre    C    G        0      0        2 
  11  chr11_47177400     ZHar    C    G        0      0        2 
  11  chr11_47177400   Sample    C    G        1      2        2 
  11  chr11_47178992     AAsi    G    A        0      0        2 
  11  chr11_47178992     AKia    G    A        0      0        2 
  11  chr11_47178992     AOna    G    A        0      0        2 
  11  chr11_47178992     ASom    G    A        0      0        2 
  11  chr11_47178992     HCab    G    A        1      2        2 
  11  chr11_47178992     HPrz    G    A        1      2        2 
  11  chr11_47178992     ZBoe    G    A        0      0        2 
  11  chr11_47178992     ZGre    G    A        0      0        2 
  11  chr11_47178992     ZHar    G    A        0      0        2 
  11  chr11_47178992   Sample    G    A        1      2        2 
  11  chr11_47179514     AAsi    T    C        0      0        2 
  11  chr11_47179514     AKia    T    C        1      2        2 
  11  chr11_47179514     AOna    T    C        1      2        2 
  11  chr11_47179514     ASom    T    C        0      0        2 
  11  chr11_47179514     HCab    T    C        0      0        2 
  11  chr11_47179514     HPrz    T    C        0      0        2 
  11  chr11_47179514     ZBoe    T    C        0      0        2 
  11  chr11_47179514     ZGre    T    C        0      0        2 
  11  chr11_47179514     ZHar    T    C        0      0        2 
  11  chr11_47179514   Sample    T    C        0      0        2 
  11  chr11_47180007     AAsi    T    C        0      0        2 
  11  chr11_47180007     AKia    T    C        0      0        2 
  11  chr11_47180007     AOna    T    C        0      0        2 
  11  chr11_47180007     ASom    T    C        0      0        2 
  11  chr11_47180007     HCab    T    C        1      2        2 
  11  chr11_47180007     HPrz    T    C        1      2        2 
  11  chr11_47180007     ZBoe    T    C        0      0        2 
  11  chr11_47180007     ZGre    T    C        0      0        2 
  11  chr11_47180007     ZHar    T    C        0      0        2 
  11  chr11_47180007   Sample    T    C        1      2        2 
  11  chr11_47188407     AAsi    G    A        0      0        2 
  11  chr11_47188407     AKia    G    A        0      0        2 
  11  chr11_47188407     AOna    G    A        0      0        2 
  11  chr11_47188407     ASom    G    A        0      0        2 
  11  chr11_47188407     HCab    G    A        1      2        2 
  11  chr11_47188407     HPrz    G    A        1      2        2 
  11  chr11_47188407     ZBoe    G    A        0      0        2 
  11  chr11_47188407     ZGre    G    A        0      0        2 
  11  chr11_47188407     ZHar    G    A        0      0        2 
  11  chr11_47188407   Sample    G    A        1      2        2 
  11  chr11_47188822     AAsi    C    T        0      0        2 
  11  chr11_47188822     AKia    C    T        0      0        2 
  11  chr11_47188822     AOna    C    T        0      0        2 
  11  chr11_47188822     ASom    C    T        0      0        2 
  11  chr11_47188822     HCab    C    T        1      2        2 
  11  chr11_47188822     HPrz    C    T        1      2        2 
  11  chr11_47188822     ZBoe    C    T        0      0        2 
  11  chr11_47188822     ZGre    C    T        0      0        2 
  11  chr11_47188822     ZHar    C    T        0      0        2 
  11  chr11_47188822   Sample    C    T        1      2        2 
  11  chr11_47199787     AAsi    A    G        0      0        2 
  11  chr11_47199787     AKia    A    G        0      0        2 
  11  chr11_47199787     AOna    A    G        0      0        2 
  11  chr11_47199787     ASom    A    G        0      0        2 
  11  chr11_47199787     HCab    A    G        1      2        2 
  11  chr11_47199787     HPrz    A    G        1      2        2 
  11  chr11_47199787     ZBoe    A    G        0      0        2 
  11  chr11_47199787     ZGre    A    G        0      0        2 
  11  chr11_47199787     ZHar    A    G        0      0        2 
  11  chr11_47199787   Sample    A    G        1      2        2 
  11  chr11_47200755     AAsi    A    G        0      0        2 
  11  chr11_47200755     AKia    A    G        0      0        2 
  11  chr11_47200755     AOna    A    G        0      0        2 
  11  chr11_47200755     ASom    A    G        0      0        2 
  11  chr11_47200755     HCab    A    G        0      0        2 
  11  chr11_47200755     HPrz    A    G        0      0        2 
  11  chr11_47200755     ZBoe    A    G      0.5      1        2 
  11  chr11_47200755     ZGre    A    G        0      0        2 
  11  chr11_47200755     ZHar    A    G        0      0        2 
  11  chr11_47200755   Sample    A    G        0      0        2 
  11  chr11_47201004     AAsi    A    G        0      0        2 
  11  chr11_47201004     AKia    A    G        0      0        2 
  11  chr11_47201004     AOna    A    G        0      0        2 
  11  chr11_47201004     ASom    A    G        0      0        2 
  11  chr11_47201004     HCab    A    G      0.5      1        2 
  11  chr11_47201004     HPrz    A    G        0      0        2 
  11  chr11_47201004     ZBoe    A    G        0      0        2 
  11  chr11_47201004     ZGre    A    G        0      0        2 
  11  chr11_47201004     ZHar    A    G        0      0        2 
  11  chr11_47201004   Sample    A    G        0      0        2 
  11  chr11_47204537     AAsi    A    G        0      0        2 
  11  chr11_47204537     AKia    A    G        1      2        2 
  11  chr11_47204537     AOna    A    G        0      0        2 
  11  chr11_47204537     ASom    A    G        0      0        2 
  11  chr11_47204537     HCab    A    G        0      0        2 
  11  chr11_47204537     HPrz    A    G        0      0        2 
  11  chr11_47204537     ZBoe    A    G        0      0        2 
  11  chr11_47204537     ZGre    A    G        0      0        2 
  11  chr11_47204537     ZHar    A    G        0      0        2 
  11  chr11_47204537   Sample    A    G        0      0        2 
  11  chr11_47206808     AAsi    C    T        0      0        2 
  11  chr11_47206808     AKia    C    T        0      0        2 
  11  chr11_47206808     AOna    C    T        0      0        2 
  11  chr11_47206808     ASom    C    T        0      0        2 
  11  chr11_47206808     HCab    C    T        0      0        2 
  11  chr11_47206808     HPrz    C    T        0      0        2 
  11  chr11_47206808     ZBoe    C    T        0      0        2 
  11  chr11_47206808     ZGre    C    T        0      0        2 
  11  chr11_47206808     ZHar    C    T      0.5      1        2 
  11  chr11_47206808   Sample    C    T        0      0        2 
  11  chr11_47211082     AAsi    C    G        1      2        2 
  11  chr11_47211082     AKia    C    G        0      0        2 
  11  chr11_47211082     AOna    C    G        0      0        2 
  11  chr11_47211082     ASom    C    G        1      2        2 
  11  chr11_47211082     HCab    C    G        0      0        2 
  11  chr11_47211082     HPrz    C    G        0      0        2 
  11  chr11_47211082     ZBoe    C    G        0      0        2 
  11  chr11_47211082     ZGre    C    G        0      0        2 
  11  chr11_47211082     ZHar    C    G        0      0        2 
  11  chr11_47211082   Sample    C    G        0      0        2 
  11  chr11_47215155     AAsi    C    T        0      0        2 
  11  chr11_47215155     AKia    C    T        0      0        2 
  11  chr11_47215155     AOna    C    T        0      0        2 
  11  chr11_47215155     ASom    C    T        0      0        2 
  11  chr11_47215155     HCab    C    T        0      0        2 
  11  chr11_47215155     HPrz    C    T        0      0        2 
  11  chr11_47215155     ZBoe    C    T        0      0        2 
  11  chr11_47215155     ZGre    C    T        0      0        2 
  11  chr11_47215155     ZHar    C    T        1      2        2 
  11  chr11_47215155   Sample    C    T        0      0        2 
  11  chr11_47227737     AAsi    G    A        0      0        2 
  11  chr11_47227737     AKia    G    A        0      0        2 
  11  chr11_47227737     AOna    G    A        0      0        2 
  11  chr11_47227737     ASom    G    A        0      0        2 
  11  chr11_47227737     HCab    G    A      0.5      1        2 
  11  chr11_47227737     HPrz    G    A        0      0        2 
  11  chr11_47227737     ZBoe    G    A        0      0        2 
  11  chr11_47227737     ZGre    G    A        0      0        2 
  11  chr11_47227737     ZHar    G    A        0      0        2 
  11  chr11_47227737   Sample    G    A        1      2        2 
  11  chr11_47231688     AAsi    C    T        0      0        2 
  11  chr11_47231688     AKia    C    T        0      0        2 
  11  chr11_47231688     AOna    C    T        0      0        2 
  11  chr11_47231688     ASom    C    T        0      0        2 
  11  chr11_47231688     HCab    C    T        1      2        2 
  11  chr11_47231688     HPrz    C    T        1      2        2 
  11  chr11_47231688     ZBoe    C    T        0      0        2 
  11  chr11_47231688     ZGre    C    T        0      0        2 
  11  chr11_47231688     ZHar    C    T        0      0        2 
  11  chr11_47231688   Sample    C    T        1      2        2 
  11  chr11_47235564     AAsi    C    A        0      0        2 
  11  chr11_47235564     AKia    C    A        0      0        2 
  11  chr11_47235564     AOna    C    A        0      0        2 
  11  chr11_47235564     ASom    C    A        0      0        2 
  11  chr11_47235564     HCab    C    A        0      0        2 
  11  chr11_47235564     HPrz    C    A        0      0        2 
  11  chr11_47235564     ZBoe    C    A        0      0        2 
  11  chr11_47235564     ZGre    C    A        0      0        2 
  11  chr11_47235564     ZHar    C    A        1      2        2 
  11  chr11_47235564   Sample    C    A        0      0        2 
  11  chr11_47236231     AAsi    A    G        1      2        2 
  11  chr11_47236231     AKia    A    G        0      0        2 
  11  chr11_47236231     AOna    A    G        0      0        2 
  11  chr11_47236231     ASom    A    G        1      2        2 
  11  chr11_47236231     HCab    A    G        0      0        2 
  11  chr11_47236231     HPrz    A    G        0      0        2 
  11  chr11_47236231     ZBoe    A    G        0      0        2 
  11  chr11_47236231     ZGre    A    G        0      0        2 
  11  chr11_47236231     ZHar    A    G        0      0        2 
  11  chr11_47236231   Sample    A    G        0      0        2 
  11  chr11_47244633     AAsi    G    A        0      0        2 
  11  chr11_47244633     AKia    G    A        0      0        2 
  11  chr11_47244633     AOna    G    A        0      0        2 
  11  chr11_47244633     ASom    G    A        0      0        2 
  11  chr11_47244633     HCab    G    A        1      2        2 
  11  chr11_47244633     HPrz    G    A        1      2        2 
  11  chr11_47244633     ZBoe    G    A        0      0        2 
  11  chr11_47244633     ZGre    G    A        0      0        2 
  11  chr11_47244633     ZHar    G    A        0      0        2 
  11  chr11_47244633   Sample    G    A        1      2        2 
  11  chr11_47245212     AAsi    G    C        0      0        2 
  11  chr11_47245212     AKia    G    C        0      0        2 
  11  chr11_47245212     AOna    G    C        0      0        2 
  11  chr11_47245212     ASom    G    C        0      0        2 
  11  chr11_47245212     HCab    G    C        0      0        2 
  11  chr11_47245212     HPrz    G    C        0      0        2 
  11  chr11_47245212     ZBoe    G    C        0      0        2 
  11  chr11_47245212     ZGre    G    C        0      0        2 
  11  chr11_47245212     ZHar    G    C        1      2        2 
  11  chr11_47245212   Sample    G    C        0      0        2 
  11  chr11_47251512     AAsi    T    C        0      0        2 
  11  chr11_47251512     AKia    T    C        0      0        2 
  11  chr11_47251512     AOna    T    C      0.5      1        2 
  11  chr11_47251512     ASom    T    C        0      0        2 
  11  chr11_47251512     HCab    T    C        0      0        2 
  11  chr11_47251512     HPrz    T    C        0      0        2 
  11  chr11_47251512     ZBoe    T    C        0      0        2 
  11  chr11_47251512     ZGre    T    C        0      0        2 
  11  chr11_47251512     ZHar    T    C        0      0        2 
  11  chr11_47251512   Sample    T    C        0      0        2 
  11  chr11_47253896     AAsi    T    C        0      0        2 
  11  chr11_47253896     AKia    T    C        0      0        2 
  11  chr11_47253896     AOna    T    C        0      0        2 
  11  chr11_47253896     ASom    T    C        0      0        2 
  11  chr11_47253896     HCab    T    C        0      0        2 
  11  chr11_47253896     HPrz    T    C        0      0        2 
  11  chr11_47253896     ZBoe    T    C        0      0        2 
  11  chr11_47253896     ZGre    T    C        0      0        2 
  11  chr11_47253896     ZHar    T    C      0.5      1        2 
  11  chr11_47253896   Sample    T    C        0      0        2 
  11  chr11_47266659     AAsi    G    A        0      0        2 
  11  chr11_47266659     AKia    G    A        0      0        2 
  11  chr11_47266659     AOna    G    A        0      0        2 
  11  chr11_47266659     ASom    G    A        0      0        2 
  11  chr11_47266659     HCab    G    A        1      2        2 
  11  chr11_47266659     HPrz    G    A        1      2        2 
  11  chr11_47266659     ZBoe    G    A        0      0        2 
  11  chr11_47266659     ZGre    G    A        0      0        2 
  11  chr11_47266659     ZHar    G    A        0      0        2 
  11  chr11_47266659   Sample    G    A        1      2        2 
  11  chr11_47270880     AAsi    T    C        0      0        2 
  11  chr11_47270880     AKia    T    C        0      0        2 
  11  chr11_47270880     AOna    T    C      0.5      1        2 
  11  chr11_47270880     ASom    T    C        0      0        2 
  11  chr11_47270880     HCab    T    C        0      0        2 
  11  chr11_47270880     HPrz    T    C        0      0        2 
  11  chr11_47270880     ZBoe    T    C        0      0        2 
  11  chr11_47270880     ZGre    T    C        0      0        2 
  11  chr11_47270880     ZHar    T    C        0      0        2 
  11  chr11_47270880   Sample    T    C        0      0        2 
  11  chr11_47271629     AAsi    T    C        0      0        2 
  11  chr11_47271629     AKia    T    C        0      0        2 
  11  chr11_47271629     AOna    T    C      0.5      1        2 
  11  chr11_47271629     ASom    T    C        0      0        2 
  11  chr11_47271629     HCab    T    C        0      0        2 
  11  chr11_47271629     HPrz    T    C        0      0        2 
  11  chr11_47271629     ZBoe    T    C        0      0        2 
  11  chr11_47271629     ZGre    T    C        0      0        2 
  11  chr11_47271629     ZHar    T    C        0      0        2 
  11  chr11_47271629   Sample    T    C        0      0        2 
  11  chr11_47273398     AAsi    G    A        0      0        2 
  11  chr11_47273398     AKia    G    A        0      0        2 
  11  chr11_47273398     AOna    G    A        0      0        2 
  11  chr11_47273398     ASom    G    A        0      0        2 
  11  chr11_47273398     HCab    G    A        0      0        2 
  11  chr11_47273398     HPrz    G    A        0      0        2 
  11  chr11_47273398     ZBoe    G    A      0.5      1        2 
  11  chr11_47273398     ZGre    G    A        0      0        2 
  11  chr11_47273398     ZHar    G    A        0      0        2 
  11  chr11_47273398   Sample    G    A        0      0        2 
  11  chr11_47273426     AAsi    A    G        0      0        2 
  11  chr11_47273426     AKia    A    G        0      0        2 
  11  chr11_47273426     AOna    A    G      0.5      1        2 
  11  chr11_47273426     ASom    A    G        0      0        2 
  11  chr11_47273426     HCab    A    G        0      0        2 
  11  chr11_47273426     HPrz    A    G        0      0        2 
  11  chr11_47273426     ZBoe    A    G        0      0        2 
  11  chr11_47273426     ZGre    A    G        0      0        2 
  11  chr11_47273426     ZHar    A    G        0      0        2 
  11  chr11_47273426   Sample    A    G        0      0        2 
  11  chr11_47273815     AAsi    C    T        0      0        2 
  11  chr11_47273815     AKia    C    T        0      0        2 
  11  chr11_47273815     AOna    C    T        0      0        2 
  11  chr11_47273815     ASom    C    T        0      0        2 
  11  chr11_47273815     HCab    C    T        0      0        2 
  11  chr11_47273815     HPrz    C    T        0      0        2 
  11  chr11_47273815     ZBoe    C    T        0      0        2 
  11  chr11_47273815     ZGre    C    T      0.5      1        2 
  11  chr11_47273815     ZHar    C    T        0      0        2 
  11  chr11_47273815   Sample    C    T        0      0        2 
  11  chr11_47274104     AAsi    T    C        0      0        2 
  11  chr11_47274104     AKia    T    C        0      0        2 
  11  chr11_47274104     AOna    T    C      0.5      1        2 
  11  chr11_47274104     ASom    T    C        0      0        2 
  11  chr11_47274104     HCab    T    C        0      0        2 
  11  chr11_47274104     HPrz    T    C        0      0        2 
  11  chr11_47274104     ZBoe    T    C        0      0        2 
  11  chr11_47274104     ZGre    T    C        0      0        2 
  11  chr11_47274104     ZHar    T    C        0      0        2 
  11  chr11_47274104   Sample    T    C        0      0        2 
  11  chr11_47287499     AAsi    G    C        0      0        2 
  11  chr11_47287499     AKia    G    C        1      2        2 
  11  chr11_47287499     AOna    G    C        1      2        2 
  11  chr11_47287499     ASom    G    C        0      0        2 
  11  chr11_47287499     HCab    G    C        0      0        2 
  11  chr11_47287499     HPrz    G    C        0      0        2 
  11  chr11_47287499     ZBoe    G    C        0      0        2 
  11  chr11_47287499     ZGre    G    C        0      0        2 
  11  chr11_47287499     ZHar    G    C        0      0        2 
  11  chr11_47287499   Sample    G    C        0      0        2 
  11  chr11_47289124     AAsi    G    C        0      0        2 
  11  chr11_47289124     AKia    G    C        0      0        2 
  11  chr11_47289124     AOna    G    C        0      0        2 
  11  chr11_47289124     ASom    G    C        0      0        2 
  11  chr11_47289124     HCab    G    C        0      0        2 
  11  chr11_47289124     HPrz    G    C        0      0        2 
  11  chr11_47289124     ZBoe    G    C        0      0        2 
  11  chr11_47289124     ZGre    G    C        1      2        2 
  11  chr11_47289124     ZHar    G    C        0      0        2 
  11  chr11_47289124   Sample    G    C        0      0        2 
  11  chr11_47291860     AAsi    G    C        0      0        2 
  11  chr11_47291860     AKia    G    C        0      0        2 
  11  chr11_47291860     AOna    G    C        0      0        2 
  11  chr11_47291860     ASom    G    C        0      0        2 
  11  chr11_47291860     HCab    G    C        1      2        2 
  11  chr11_47291860     HPrz    G    C        1      2        2 
  11  chr11_47291860     ZBoe    G    C        0      0        2 
  11  chr11_47291860     ZGre    G    C        0      0        2 
  11  chr11_47291860     ZHar    G    C        0      0        2 
  11  chr11_47291860   Sample    G    C        1      2        2 
  11  chr11_47292840     AAsi    T    A        0      0        2 
  11  chr11_47292840     AKia    T    A        0      0        2 
  11  chr11_47292840     AOna    T    A      0.5      1        2 
  11  chr11_47292840     ASom    T    A        0      0        2 
  11  chr11_47292840     HCab    T    A        0      0        2 
  11  chr11_47292840     HPrz    T    A        0      0        2 
  11  chr11_47292840     ZBoe    T    A        0      0        2 
  11  chr11_47292840     ZGre    T    A        0      0        2 
  11  chr11_47292840     ZHar    T    A        0      0        2 
  11  chr11_47292840   Sample    T    A        0      0        2 
  11  chr11_47297226     AAsi    T    C        0      0        2 
  11  chr11_47297226     AKia    T    C        0      0        2 
  11  chr11_47297226     AOna    T    C        0      0        2 
  11  chr11_47297226     ASom    T    C        0      0        2 
  11  chr11_47297226     HCab    T    C        0      0        2 
  11  chr11_47297226     HPrz    T    C      0.5      1        2 
  11  chr11_47297226     ZBoe    T    C        0      0        2 
  11  chr11_47297226     ZGre    T    C        0      0        2 
  11  chr11_47297226     ZHar    T    C        0      0        2 
  11  chr11_47297226   Sample    T    C        0      0        2 
  11  chr11_47297269     AAsi    A    G        0      0        2 
  11  chr11_47297269     AKia    A    G        0      0        2 
  11  chr11_47297269     AOna    A    G        0      0        2 
  11  chr11_47297269     ASom    A    G        0      0        2 
  11  chr11_47297269     HCab    A    G        0      0        2 
  11  chr11_47297269     HPrz    A    G      0.5      1        2 
  11  chr11_47297269     ZBoe    A    G        0      0        2 
  11  chr11_47297269     ZGre    A    G        0      0        2 
  11  chr11_47297269     ZHar    A    G        0      0        2 
  11  chr11_47297269   Sample    A    G        0      0        2 
  11  chr11_47303054     AAsi    T    C        0      0        2 
  11  chr11_47303054     AKia    T    C        0      0        2 
  11  chr11_47303054     AOna    T    C        0      0        2 
  11  chr11_47303054     ASom    T    C        0      0        2 
  11  chr11_47303054     HCab    T    C        0      0        2 
  11  chr11_47303054     HPrz    T    C        0      0        2 
  11  chr11_47303054     ZBoe    T    C        0      0        2 
  11  chr11_47303054     ZGre    T    C        1      2        2 
  11  chr11_47303054     ZHar    T    C        0      0        2 
  11  chr11_47303054   Sample    T    C        0      0        2 
  11  chr11_47306391     AAsi    A    G        0      0        2 
  11  chr11_47306391     AKia    A    G        0      0        2 
  11  chr11_47306391     AOna    A    G        0      0        2 
  11  chr11_47306391     ASom    A    G        1      2        2 
  11  chr11_47306391     HCab    A    G        0      0        2 
  11  chr11_47306391     HPrz    A    G        0      0        2 
  11  chr11_47306391     ZBoe    A    G        0      0        2 
  11  chr11_47306391     ZGre    A    G        0      0        2 
  11  chr11_47306391     ZHar    A    G        0      0        2 
  11  chr11_47306391   Sample    A    G        0      0        2 
  11  chr11_47307395     AAsi    C    G        1      2        2 
  11  chr11_47307395     AKia    C    G        0      0        2 
  11  chr11_47307395     AOna    C    G        0      0        2 
  11  chr11_47307395     ASom    C    G        1      2        2 
  11  chr11_47307395     HCab    C    G        0      0        2 
  11  chr11_47307395     HPrz    C    G        0      0        2 
  11  chr11_47307395     ZBoe    C    G        0      0        2 
  11  chr11_47307395     ZGre    C    G        0      0        2 
  11  chr11_47307395     ZHar    C    G        0      0        2 
  11  chr11_47307395   Sample    C    G        0      0        2 
  11  chr11_47321059     AAsi    G    C        0      0        2 
  11  chr11_47321059     AKia    G    C        0      0        2 
  11  chr11_47321059     AOna    G    C        0      0        2 
  11  chr11_47321059     ASom    G    C        0      0        2 
  11  chr11_47321059     HCab    G    C        0      0        2 
  11  chr11_47321059     HPrz    G    C      0.5      1        2 
  11  chr11_47321059     ZBoe    G    C        0      0        2 
  11  chr11_47321059     ZGre    G    C        0      0        2 
  11  chr11_47321059     ZHar    G    C        0      0        2 
  11  chr11_47321059   Sample    G    C        0      0        2 
  11  chr11_47327757     AAsi    G    A        0      0        2 
  11  chr11_47327757     AKia    G    A        0      0        2 
  11  chr11_47327757     AOna    G    A        0      0        2 
  11  chr11_47327757     ASom    G    A        0      0        2 
  11  chr11_47327757     HCab    G    A        0      0        2 
  11  chr11_47327757     HPrz    G    A        0      0        2 
  11  chr11_47327757     ZBoe    G    A      0.5      1        2 
  11  chr11_47327757     ZGre    G    A        0      0        2 
  11  chr11_47327757     ZHar    G    A        0      0        2 
  11  chr11_47327757   Sample    G    A        0      0        2 
  11  chr11_47338882     AAsi    T    C        0      0        2 
  11  chr11_47338882     AKia    T    C        0      0        2 
  11  chr11_47338882     AOna    T    C        0      0        2 
  11  chr11_47338882     ASom    T    C        0      0        2 
  11  chr11_47338882     HCab    T    C        0      0        2 
  11  chr11_47338882     HPrz    T    C        0      0        2 
  11  chr11_47338882     ZBoe    T    C        0      0        2 
  11  chr11_47338882     ZGre    T    C        0      0        2 
  11  chr11_47338882     ZHar    T    C        1      2        2 
  11  chr11_47338882   Sample    T    C        0      0        2 
  11  chr11_47339311     AAsi    C    T        0      0        2 
  11  chr11_47339311     AKia    C    T        0      0        2 
  11  chr11_47339311     AOna    C    T        0      0        2 
  11  chr11_47339311     ASom    C    T        0      0        2 
  11  chr11_47339311     HCab    C    T        0      0        2 
  11  chr11_47339311     HPrz    C    T        0      0        2 
  11  chr11_47339311     ZBoe    C    T        0      0        2 
  11  chr11_47339311     ZGre    C    T        0      0        2 
  11  chr11_47339311     ZHar    C    T      0.5      1        2 
  11  chr11_47339311   Sample    C    T        0      0        2 
  11  chr11_47357756     AAsi    C    G        0      0        2 
  11  chr11_47357756     AKia    C    G        0      0        2 
  11  chr11_47357756     AOna    C    G        0      0        2 
  11  chr11_47357756     ASom    C    G        0      0        2 
  11  chr11_47357756     HCab    C    G        1      2        2 
  11  chr11_47357756     HPrz    C    G        1      2        2 
  11  chr11_47357756     ZBoe    C    G        0      0        2 
  11  chr11_47357756     ZGre    C    G        0      0        2 
  11  chr11_47357756     ZHar    C    G        0      0        2 
  11  chr11_47357756   Sample    C    G        1      2        2 
  11  chr11_47363961     AAsi    C    T        1      2        2 
  11  chr11_47363961     AKia    C    T        0      0        2 
  11  chr11_47363961     AOna    C    T        0      0        2 
  11  chr11_47363961     ASom    C    T        1      2        2 
  11  chr11_47363961     HCab    C    T        1      2        2 
  11  chr11_47363961     HPrz    C    T        1      2        2 
  11  chr11_47363961     ZBoe    C    T        0      0        2 
  11  chr11_47363961     ZGre    C    T        0      0        2 
  11  chr11_47363961     ZHar    C    T        0      0        2 
  11  chr11_47363961   Sample    C    T        1      2        2 
  11  chr11_47366049     AAsi    A    G        0      0        2 
  11  chr11_47366049     AKia    A    G        0      0        2 
  11  chr11_47366049     AOna    A    G        0      0        2 
  11  chr11_47366049     ASom    A    G        0      0        2 
  11  chr11_47366049     HCab    A    G        1      2        2 
  11  chr11_47366049     HPrz    A    G        1      2        2 
  11  chr11_47366049     ZBoe    A    G        0      0        2 
  11  chr11_47366049     ZGre    A    G        0      0        2 
  11  chr11_47366049     ZHar    A    G        0      0        2 
  11  chr11_47366049   Sample    A    G        1      2        2 
  11  chr11_47369770     AAsi    G    A        0      0        2 
  11  chr11_47369770     AKia    G    A        0      0        2 
  11  chr11_47369770     AOna    G    A        0      0        2 
  11  chr11_47369770     ASom    G    A        0      0        2 
  11  chr11_47369770     HCab    G    A        1      2        2 
  11  chr11_47369770     HPrz    G    A        1      2        2 
  11  chr11_47369770     ZBoe    G    A        0      0        2 
  11  chr11_47369770     ZGre    G    A        0      0        2 
  11  chr11_47369770     ZHar    G    A        0      0        2 
  11  chr11_47369770   Sample    G    A        1      2        2 
  11  chr11_47371922     AAsi    G    A        0      0        2 
  11  chr11_47371922     AKia    G    A        0      0        2 
  11  chr11_47371922     AOna    G    A        0      0        2 
  11  chr11_47371922     ASom    G    A        0      0        2 
  11  chr11_47371922     HCab    G    A        1      2        2 
  11  chr11_47371922     HPrz    G    A        1      2        2 
  11  chr11_47371922     ZBoe    G    A        0      0        2 
  11  chr11_47371922     ZGre    G    A        0      0        2 
  11  chr11_47371922     ZHar    G    A        0      0        2 
  11  chr11_47371922   Sample    G    A        1      2        2 
  11  chr11_47372284     AAsi    T    G        0      0        2 
  11  chr11_47372284     AKia    T    G        0      0        2 
  11  chr11_47372284     AOna    T    G        0      0        2 
  11  chr11_47372284     ASom    T    G        0      0        2 
  11  chr11_47372284     HCab    T    G        0      0        2 
  11  chr11_47372284     HPrz    T    G        0      0        2 
  11  chr11_47372284     ZBoe    T    G        0      0        2 
  11  chr11_47372284     ZGre    T    G        1      2        2 
  11  chr11_47372284     ZHar    T    G        0      0        2 
  11  chr11_47372284   Sample    T    G        0      0        2 
  11  chr11_47373547     AAsi    G    C        0      0        2 
  11  chr11_47373547     AKia    G    C        1      2        2 
  11  chr11_47373547     AOna    G    C        1      2        2 
  11  chr11_47373547     ASom    G    C        0      0        2 
  11  chr11_47373547     HCab    G    C        0      0        2 
  11  chr11_47373547     HPrz    G    C        0      0        2 
  11  chr11_47373547     ZBoe    G    C        0      0        2 
  11  chr11_47373547     ZGre    G    C        0      0        2 
  11  chr11_47373547     ZHar    G    C        0      0        2 
  11  chr11_47373547   Sample    G    C        0      0        2 
  11  chr11_47373766     AAsi    T    G        0      0        2 
  11  chr11_47373766     AKia    T    G        0      0        2 
  11  chr11_47373766     AOna    T    G        0      0        2 
  11  chr11_47373766     ASom    T    G        1      2        2 
  11  chr11_47373766     HCab    T    G        0      0        2 
  11  chr11_47373766     HPrz    T    G        0      0        2 
  11  chr11_47373766     ZBoe    T    G        0      0        2 
  11  chr11_47373766     ZGre    T    G        0      0        2 
  11  chr11_47373766     ZHar    T    G        0      0        2 
  11  chr11_47373766   Sample    T    G        0      0        2 
  11  chr11_47377604     AAsi    T    C        1      2        2 
  11  chr11_47377604     AKia    T    C        0      0        2 
  11  chr11_47377604     AOna    T    C        0      0        2 
  11  chr11_47377604     ASom    T    C        1      2        2 
  11  chr11_47377604     HCab    T    C        0      0        2 
  11  chr11_47377604     HPrz    T    C        0      0        2 
  11  chr11_47377604     ZBoe    T    C        0      0        2 
  11  chr11_47377604     ZGre    T    C        0      0        2 
  11  chr11_47377604     ZHar    T    C        0      0        2 
  11  chr11_47377604   Sample    T    C        0      0        2 
  11  chr11_47379411     AAsi    T    C        0      0        2 
  11  chr11_47379411     AKia    T    C        0      0        2 
  11  chr11_47379411     AOna    T    C        0      0        2 
  11  chr11_47379411     ASom    T    C        0      0        2 
  11  chr11_47379411     HCab    T    C        1      2        2 
  11  chr11_47379411     HPrz    T    C        1      2        2 
  11  chr11_47379411     ZBoe    T    C        0      0        2 
  11  chr11_47379411     ZGre    T    C        0      0        2 
  11  chr11_47379411     ZHar    T    C        0      0        2 
  11  chr11_47379411   Sample    T    C        1      2        2 
  11  chr11_47381161     AAsi    G    A        0      0        2 
  11  chr11_47381161     AKia    G    A        0      0        2 
  11  chr11_47381161     AOna    G    A        0      0        2 
  11  chr11_47381161     ASom    G    A        0      0        2 
  11  chr11_47381161     HCab    G    A        1      2        2 
  11  chr11_47381161     HPrz    G    A        1      2        2 
  11  chr11_47381161     ZBoe    G    A        0      0        2 
  11  chr11_47381161     ZGre    G    A        0      0        2 
  11  chr11_47381161     ZHar    G    A        0      0        2 
  11  chr11_47381161   Sample    G    A        1      2        2 
  11  chr11_47386796     AAsi    T    C        0      0        2 
  11  chr11_47386796     AKia    T    C        0      0        2 
  11  chr11_47386796     AOna    T    C        0      0        2 
  11  chr11_47386796     ASom    T    C        0      0        2 
  11  chr11_47386796     HCab    T    C        0      0        2 
  11  chr11_47386796     HPrz    T    C        0      0        2 
  11  chr11_47386796     ZBoe    T    C        0      0        2 
  11  chr11_47386796     ZGre    T    C      0.5      1        2 
  11  chr11_47386796     ZHar    T    C        0      0        2 
  11  chr11_47386796   Sample    T    C        0      0        2 
  11  chr11_47392788     AAsi    G    A        0      0        2 
  11  chr11_47392788     AKia    G    A        0      0        2 
  11  chr11_47392788     AOna    G    A        1      2        2 
  11  chr11_47392788     ASom    G    A        0      0        2 
  11  chr11_47392788     HCab    G    A        0      0        2 
  11  chr11_47392788     HPrz    G    A        0      0        2 
  11  chr11_47392788     ZBoe    G    A        0      0        2 
  11  chr11_47392788     ZGre    G    A        0      0        2 
  11  chr11_47392788     ZHar    G    A        0      0        2 
  11  chr11_47392788   Sample    G    A        0      0        2 
  11  chr11_47393348     AAsi    A    T        0      0        2 
  11  chr11_47393348     AKia    A    T        0      0        2 
  11  chr11_47393348     AOna    A    T        0      0        2 
  11  chr11_47393348     ASom    A    T        0      0        2 
  11  chr11_47393348     HCab    A    T        1      2        2 
  11  chr11_47393348     HPrz    A    T        1      2        2 
  11  chr11_47393348     ZBoe    A    T        0      0        2 
  11  chr11_47393348     ZGre    A    T        0      0        2 
  11  chr11_47393348     ZHar    A    T        0      0        2 
  11  chr11_47393348   Sample    A    T        1      2        2 
  11  chr11_47394455     AAsi    A    G        1      2        2 
  11  chr11_47394455     AKia    A    G        0      0        2 
  11  chr11_47394455     AOna    A    G        0      0        2 
  11  chr11_47394455     ASom    A    G        1      2        2 
  11  chr11_47394455     HCab    A    G        0      0        2 
  11  chr11_47394455     HPrz    A    G        0      0        2 
  11  chr11_47394455     ZBoe    A    G        0      0        2 
  11  chr11_47394455     ZGre    A    G        0      0        2 
  11  chr11_47394455     ZHar    A    G        0      0        2 
  11  chr11_47394455   Sample    A    G        0      0        2 
  11  chr11_47395212     AAsi    G    C        0      0        2 
  11  chr11_47395212     AKia    G    C        0      0        2 
  11  chr11_47395212     AOna    G    C        0      0        2 
  11  chr11_47395212     ASom    G    C        0      0        2 
  11  chr11_47395212     HCab    G    C        1      2        2 
  11  chr11_47395212     HPrz    G    C        1      2        2 
  11  chr11_47395212     ZBoe    G    C        0      0        2 
  11  chr11_47395212     ZGre    G    C        0      0        2 
  11  chr11_47395212     ZHar    G    C        0      0        2 
  11  chr11_47395212   Sample    G    C        1      2        2 
  11  chr11_47395306     AAsi    C    T        0      0        2 
  11  chr11_47395306     AKia    C    T        0      0        2 
  11  chr11_47395306     AOna    C    T        0      0        2 
  11  chr11_47395306     ASom    C    T        0      0        2 
  11  chr11_47395306     HCab    C    T        0      0        2 
  11  chr11_47395306     HPrz    C    T        0      0        2 
  11  chr11_47395306     ZBoe    C    T        0      0        2 
  11  chr11_47395306     ZGre    C    T        0      0        2 
  11  chr11_47395306     ZHar    C    T        1      2        2 
  11  chr11_47395306   Sample    C    T        0      0        2 
  11  chr11_47396479     AAsi    C    T        0      0        2 
  11  chr11_47396479     AKia    C    T        0      0        2 
  11  chr11_47396479     AOna    C    T        0      0        2 
  11  chr11_47396479     ASom    C    T        0      0        2 
  11  chr11_47396479     HCab    C    T        0      0        2 
  11  chr11_47396479     HPrz    C    T        0      0        2 
  11  chr11_47396479     ZBoe    C    T        0      0        2 
  11  chr11_47396479     ZGre    C    T        0      0        2 
  11  chr11_47396479     ZHar    C    T        1      2        2 
  11  chr11_47396479   Sample    C    T        0      0        2 
  11  chr11_47405161     AAsi    G    A        0      0        2 
  11  chr11_47405161     AKia    G    A        0      0        2 
  11  chr11_47405161     AOna    G    A        0      0        2 
  11  chr11_47405161     ASom    G    A        0      0        2 
  11  chr11_47405161     HCab    G    A        1      2        2 
  11  chr11_47405161     HPrz    G    A        1      2        2 
  11  chr11_47405161     ZBoe    G    A        0      0        2 
  11  chr11_47405161     ZGre    G    A        0      0        2 
  11  chr11_47405161     ZHar    G    A        0      0        2 
  11  chr11_47405161   Sample    G    A        1      2        2 
  11  chr11_47408992     AAsi    A    G        0      0        2 
  11  chr11_47408992     AKia    A    G        0      0        2 
  11  chr11_47408992     AOna    A    G        0      0        2 
  11  chr11_47408992     ASom    A    G        0      0        2 
  11  chr11_47408992     HCab    A    G        1      2        2 
  11  chr11_47408992     HPrz    A    G        1      2        2 
  11  chr11_47408992     ZBoe    A    G        0      0        2 
  11  chr11_47408992     ZGre    A    G        0      0        2 
  11  chr11_47408992     ZHar    A    G        0      0        2 
  11  chr11_47408992   Sample    A    G        1      2        2 
  11  chr11_47410405     AAsi    A    T        0      0        2 
  11  chr11_47410405     AKia    A    T        0      0        2 
  11  chr11_47410405     AOna    A    T        0      0        2 
  11  chr11_47410405     ASom    A    T        0      0        2 
  11  chr11_47410405     HCab    A    T        0      0        2 
  11  chr11_47410405     HPrz    A    T        0      0        2 
  11  chr11_47410405     ZBoe    A    T        0      0        2 
  11  chr11_47410405     ZGre    A    T        1      2        2 
  11  chr11_47410405     ZHar    A    T        0      0        2 
  11  chr11_47410405   Sample    A    T        0      0        2 
  11  chr11_47412091     AAsi    G    A        0      0        2 
  11  chr11_47412091     AKia    G    A        0      0        2 
  11  chr11_47412091     AOna    G    A        0      0        2 
  11  chr11_47412091     ASom    G    A        0      0        2 
  11  chr11_47412091     HCab    G    A        1      2        2 
  11  chr11_47412091     HPrz    G    A        1      2        2 
  11  chr11_47412091     ZBoe    G    A        0      0        2 
  11  chr11_47412091     ZGre    G    A        0      0        2 
  11  chr11_47412091     ZHar    G    A        0      0        2 
  11  chr11_47412091   Sample    G    A        1      2        2 
  11  chr11_47425484     AAsi    A    G        0      0        2 
  11  chr11_47425484     AKia    A    G        0      0        2 
  11  chr11_47425484     AOna    A    G        0      0        2 
  11  chr11_47425484     ASom    A    G        0      0        2 
  11  chr11_47425484     HCab    A    G        0      0        2 
  11  chr11_47425484     HPrz    A    G        0      0        2 
  11  chr11_47425484     ZBoe    A    G      0.5      1        2 
  11  chr11_47425484     ZGre    A    G        0      0        2 
  11  chr11_47425484     ZHar    A    G        0      0        2 
  11  chr11_47425484   Sample    A    G        0      0        2 
  11  chr11_47426138     AAsi    A    C        0      0        2 
  11  chr11_47426138     AKia    A    C        0      0        2 
  11  chr11_47426138     AOna    A    C        0      0        2 
  11  chr11_47426138     ASom    A    C        0      0        2 
  11  chr11_47426138     HCab    A    C        1      2        2 
  11  chr11_47426138     HPrz    A    C        1      2        2 
  11  chr11_47426138     ZBoe    A    C        0      0        2 
  11  chr11_47426138     ZGre    A    C        0      0        2 
  11  chr11_47426138     ZHar    A    C        0      0        2 
  11  chr11_47426138   Sample    A    C        1      2        2 
  11  chr11_47436574     AAsi    G    A        0      0        2 
  11  chr11_47436574     AKia    G    A        0      0        2 
  11  chr11_47436574     AOna    G    A        0      0        2 
  11  chr11_47436574     ASom    G    A        0      0        2 
  11  chr11_47436574     HCab    G    A        1      2        2 
  11  chr11_47436574     HPrz    G    A        1      2        2 
  11  chr11_47436574     ZBoe    G    A        0      0        2 
  11  chr11_47436574     ZGre    G    A        0      0        2 
  11  chr11_47436574     ZHar    G    A        0      0        2 
  11  chr11_47436574   Sample    G    A        1      2        2 
  11  chr11_47437263     AAsi    T    G        0      0        2 
  11  chr11_47437263     AKia    T    G        0      0        2 
  11  chr11_47437263     AOna    T    G        0      0        2 
  11  chr11_47437263     ASom    T    G        0      0        2 
  11  chr11_47437263     HCab    T    G        0      0        2 
  11  chr11_47437263     HPrz    T    G        0      0        2 
  11  chr11_47437263     ZBoe    T    G        0      0        2 
  11  chr11_47437263     ZGre    T    G        0      0        2 
  11  chr11_47437263     ZHar    T    G        1      2        2 
  11  chr11_47437263   Sample    T    G        0      0        2 
  11  chr11_47439734     AAsi    A    G        0      0        2 
  11  chr11_47439734     AKia    A    G        0      0        2 
  11  chr11_47439734     AOna    A    G        0      0        2 
  11  chr11_47439734     ASom    A    G        0      0        2 
  11  chr11_47439734     HCab    A    G        0      0        2 
  11  chr11_47439734     HPrz    A    G        0      0        2 
  11  chr11_47439734     ZBoe    A    G        1      2        2 
  11  chr11_47439734     ZGre    A    G        0      0        2 
  11  chr11_47439734     ZHar    A    G        1      2        2 
  11  chr11_47439734   Sample    A    G        0      0        2 
  11  chr11_47444000     AAsi    A    G        0      0        2 
  11  chr11_47444000     AKia    A    G        0      0        2 
  11  chr11_47444000     AOna    A    G        0      0        2 
  11  chr11_47444000     ASom    A    G        0      0        2 
  11  chr11_47444000     HCab    A    G        0      0        2 
  11  chr11_47444000     HPrz    A    G        0      0        2 
  11  chr11_47444000     ZBoe    A    G        0      0        2 
  11  chr11_47444000     ZGre    A    G        0      0        2 
  11  chr11_47444000     ZHar    A    G        1      2        2 
  11  chr11_47444000   Sample    A    G        0      0        2 
  11  chr11_47446852     AAsi    A    C        0      0        2 
  11  chr11_47446852     AKia    A    C        0      0        2 
  11  chr11_47446852     AOna    A    C        1      2        2 
  11  chr11_47446852     ASom    A    C        0      0        2 
  11  chr11_47446852     HCab    A    C        0      0        2 
  11  chr11_47446852     HPrz    A    C        0      0        2 
  11  chr11_47446852     ZBoe    A    C        0      0        2 
  11  chr11_47446852     ZGre    A    C        0      0        2 
  11  chr11_47446852     ZHar    A    C        0      0        2 
  11  chr11_47446852   Sample    A    C        0      0        2 
  11  chr11_47447317     AAsi    T    C        0      0        2 
  11  chr11_47447317     AKia    T    C        1      2        2 
  11  chr11_47447317     AOna    T    C        0      0        2 
  11  chr11_47447317     ASom    T    C        0      0        2 
  11  chr11_47447317     HCab    T    C        0      0        2 
  11  chr11_47447317     HPrz    T    C        0      0        2 
  11  chr11_47447317     ZBoe    T    C        0      0        2 
  11  chr11_47447317     ZGre    T    C        0      0        2 
  11  chr11_47447317     ZHar    T    C        0      0        2 
  11  chr11_47447317   Sample    T    C        0      0        2 
  11  chr11_47451519     AAsi    G    T        0      0        2 
  11  chr11_47451519     AKia    G    T        0      0        2 
  11  chr11_47451519     AOna    G    T        1      2        2 
  11  chr11_47451519     ASom    G    T        0      0        2 
  11  chr11_47451519     HCab    G    T        0      0        2 
  11  chr11_47451519     HPrz    G    T        0      0        2 
  11  chr11_47451519     ZBoe    G    T        0      0        2 
  11  chr11_47451519     ZGre    G    T        0      0        2 
  11  chr11_47451519     ZHar    G    T        0      0        2 
  11  chr11_47451519   Sample    G    T        0      0        2 
  11  chr11_47451693     AAsi    C    T        0      0        2 
  11  chr11_47451693     AKia    C    T        0      0        2 
  11  chr11_47451693     AOna    C    T        0      0        2 
  11  chr11_47451693     ASom    C    T        0      0        2 
  11  chr11_47451693     HCab    C    T        1      2        2 
  11  chr11_47451693     HPrz    C    T        1      2        2 
  11  chr11_47451693     ZBoe    C    T        0      0        2 
  11  chr11_47451693     ZGre    C    T        0      0        2 
  11  chr11_47451693     ZHar    C    T        0      0        2 
  11  chr11_47451693   Sample    C    T        1      2        2 
  11  chr11_47452793     AAsi    G    A        1      2        2 
  11  chr11_47452793     AKia    G    A        0      0        2 
  11  chr11_47452793     AOna    G    A        0      0        2 
  11  chr11_47452793     ASom    G    A        1      2        2 
  11  chr11_47452793     HCab    G    A        0      0        2 
  11  chr11_47452793     HPrz    G    A        0      0        2 
  11  chr11_47452793     ZBoe    G    A        0      0        2 
  11  chr11_47452793     ZGre    G    A        0      0        2 
  11  chr11_47452793     ZHar    G    A        0      0        2 
  11  chr11_47452793   Sample    G    A        0      0        2 
  11  chr11_47457386     AAsi    T    G        0      0        2 
  11  chr11_47457386     AKia    T    G        0      0        2 
  11  chr11_47457386     AOna    T    G        0      0        2 
  11  chr11_47457386     ASom    T    G        0      0        2 
  11  chr11_47457386     HCab    T    G        0      0        2 
  11  chr11_47457386     HPrz    T    G        0      0        2 
  11  chr11_47457386     ZBoe    T    G        0      0        2 
  11  chr11_47457386     ZGre    T    G        0      0        2 
  11  chr11_47457386     ZHar    T    G        1      2        2 
  11  chr11_47457386   Sample    T    G        0      0        2 
  11  chr11_47457451     AAsi    T    G        0      0        2 
  11  chr11_47457451     AKia    T    G        0      0        2 
  11  chr11_47457451     AOna    T    G        1      2        2 
  11  chr11_47457451     ASom    T    G        0      0        2 
  11  chr11_47457451     HCab    T    G        0      0        2 
  11  chr11_47457451     HPrz    T    G        0      0        2 
  11  chr11_47457451     ZBoe    T    G        0      0        2 
  11  chr11_47457451     ZGre    T    G        0      0        2 
  11  chr11_47457451     ZHar    T    G        0      0        2 
  11  chr11_47457451   Sample    T    G        0      0        2 
  11  chr11_47460414     AAsi    A    G        0      0        2 
  11  chr11_47460414     AKia    A    G        0      0        2 
  11  chr11_47460414     AOna    A    G        0      0        2 
  11  chr11_47460414     ASom    A    G        0      0        2 
  11  chr11_47460414     HCab    A    G        1      2        2 
  11  chr11_47460414     HPrz    A    G        1      2        2 
  11  chr11_47460414     ZBoe    A    G        0      0        2 
  11  chr11_47460414     ZGre    A    G        0      0        2 
  11  chr11_47460414     ZHar    A    G        0      0        2 
  11  chr11_47460414   Sample    A    G        1      2        2 
  11  chr11_47461159     AAsi    G    A        0      0        2 
  11  chr11_47461159     AKia    G    A        0      0        2 
  11  chr11_47461159     AOna    G    A        0      0        2 
  11  chr11_47461159     ASom    G    A        0      0        2 
  11  chr11_47461159     HCab    G    A        1      2        2 
  11  chr11_47461159     HPrz    G    A        1      2        2 
  11  chr11_47461159     ZBoe    G    A        0      0        2 
  11  chr11_47461159     ZGre    G    A        0      0        2 
  11  chr11_47461159     ZHar    G    A        0      0        2 
  11  chr11_47461159   Sample    G    A        1      2        2 
  11  chr11_47467015     AAsi    G    A        0      0        2 
  11  chr11_47467015     AKia    G    A        0      0        2 
  11  chr11_47467015     AOna    G    A        0      0        2 
  11  chr11_47467015     ASom    G    A        0      0        2 
  11  chr11_47467015     HCab    G    A        1      2        2 
  11  chr11_47467015     HPrz    G    A        1      2        2 
  11  chr11_47467015     ZBoe    G    A        0      0        2 
  11  chr11_47467015     ZGre    G    A        0      0        2 
  11  chr11_47467015     ZHar    G    A        0      0        2 
  11  chr11_47467015   Sample    G    A        1      2        2 
  11  chr11_47468561     AAsi    G    T        0      0        2 
  11  chr11_47468561     AKia    G    T        0      0        2 
  11  chr11_47468561     AOna    G    T        0      0        2 
  11  chr11_47468561     ASom    G    T        1      2        2 
  11  chr11_47468561     HCab    G    T        0      0        2 
  11  chr11_47468561     HPrz    G    T        0      0        2 
  11  chr11_47468561     ZBoe    G    T        0      0        2 
  11  chr11_47468561     ZGre    G    T        0      0        2 
  11  chr11_47468561     ZHar    G    T        0      0        2 
  11  chr11_47468561   Sample    G    T        0      0        2 
  11  chr11_47469785     AAsi    G    C        0      0        2 
  11  chr11_47469785     AKia    G    C        0      0        2 
  11  chr11_47469785     AOna    G    C        0      0        2 
  11  chr11_47469785     ASom    G    C        0      0        2 
  11  chr11_47469785     HCab    G    C        1      2        2 
  11  chr11_47469785     HPrz    G    C        1      2        2 
  11  chr11_47469785     ZBoe    G    C        0      0        2 
  11  chr11_47469785     ZGre    G    C        0      0        2 
  11  chr11_47469785     ZHar    G    C        0      0        2 
  11  chr11_47469785   Sample    G    C        1      2        2 
  11  chr11_47471473     AAsi    G    A        0      0        2 
  11  chr11_47471473     AKia    G    A        0      0        2 
  11  chr11_47471473     AOna    G    A        0      0        2 
  11  chr11_47471473     ASom    G    A        0      0        2 
  11  chr11_47471473     HCab    G    A        1      2        2 
  11  chr11_47471473     HPrz    G    A        1      2        2 
  11  chr11_47471473     ZBoe    G    A        0      0        2 
  11  chr11_47471473     ZGre    G    A        0      0        2 
  11  chr11_47471473     ZHar    G    A        0      0        2 
  11  chr11_47471473   Sample    G    A        1      2        2 
  11  chr11_47472947     AAsi    T    C        0      0        2 
  11  chr11_47472947     AKia    T    C        0      0        2 
  11  chr11_47472947     AOna    T    C        0      0        2 
  11  chr11_47472947     ASom    T    C        1      2        2 
  11  chr11_47472947     HCab    T    C        0      0        2 
  11  chr11_47472947     HPrz    T    C        0      0        2 
  11  chr11_47472947     ZBoe    T    C        0      0        2 
  11  chr11_47472947     ZGre    T    C        0      0        2 
  11  chr11_47472947     ZHar    T    C        0      0        2 
  11  chr11_47472947   Sample    T    C        0      0        2 
  11  chr11_47473560     AAsi    A    G        0      0        2 
  11  chr11_47473560     AKia    A    G        1      2        2 
  11  chr11_47473560     AOna    A    G      0.5      1        2 
  11  chr11_47473560     ASom    A    G        0      0        2 
  11  chr11_47473560     HCab    A    G        0      0        2 
  11  chr11_47473560     HPrz    A    G        0      0        2 
  11  chr11_47473560     ZBoe    A    G        0      0        2 
  11  chr11_47473560     ZGre    A    G        0      0        2 
  11  chr11_47473560     ZHar    A    G        0      0        2 
  11  chr11_47473560   Sample    A    G        0      0        2 
  11  chr11_47474326     AAsi    T    C        0      0        2 
  11  chr11_47474326     AKia    T    C        0      0        2 
  11  chr11_47474326     AOna    T    C        0      0        2 
  11  chr11_47474326     ASom    T    C        0      0        2 
  11  chr11_47474326     HCab    T    C      0.5      1        2 
  11  chr11_47474326     HPrz    T    C        0      0        2 
  11  chr11_47474326     ZBoe    T    C        0      0        2 
  11  chr11_47474326     ZGre    T    C        0      0        2 
  11  chr11_47474326     ZHar    T    C        0      0        2 
  11  chr11_47474326   Sample    T    C        0      0        2 
  11  chr11_47475639     AAsi    A    C        0      0        2 
  11  chr11_47475639     AKia    A    C        0      0        2 
  11  chr11_47475639     AOna    A    C        0      0        2 
  11  chr11_47475639     ASom    A    C        1      2        2 
  11  chr11_47475639     HCab    A    C        0      0        2 
  11  chr11_47475639     HPrz    A    C        0      0        2 
  11  chr11_47475639     ZBoe    A    C        0      0        2 
  11  chr11_47475639     ZGre    A    C        0      0        2 
  11  chr11_47475639     ZHar    A    C        0      0        2 
  11  chr11_47475639   Sample    A    C        0      0        2 
  11  chr11_47475642     AAsi    A    G        0      0        2 
  11  chr11_47475642     AKia    A    G        0      0        2 
  11  chr11_47475642     AOna    A    G        0      0        2 
  11  chr11_47475642     ASom    A    G        0      0        2 
  11  chr11_47475642     HCab    A    G        0      0        2 
  11  chr11_47475642     HPrz    A    G        0      0        2 
  11  chr11_47475642     ZBoe    A    G        0      0        2 
  11  chr11_47475642     ZGre    A    G      0.5      1        2 
  11  chr11_47475642     ZHar    A    G        0      0        2 
  11  chr11_47475642   Sample    A    G        0      0        2 
  11  chr11_47485316     AAsi    A    G        1      2        2 
  11  chr11_47485316     AKia    A    G        0      0        2 
  11  chr11_47485316     AOna    A    G        0      0        2 
  11  chr11_47485316     ASom    A    G        1      2        2 
  11  chr11_47485316     HCab    A    G        0      0        2 
  11  chr11_47485316     HPrz    A    G        0      0        2 
  11  chr11_47485316     ZBoe    A    G        0      0        2 
  11  chr11_47485316     ZGre    A    G        0      0        2 
  11  chr11_47485316     ZHar    A    G        0      0        2 
  11  chr11_47485316   Sample    A    G        0      0        2 
  11  chr11_47489798     AAsi    C    G        1      2        2 
  11  chr11_47489798     AKia    C    G        0      0        2 
  11  chr11_47489798     AOna    C    G        0      0        2 
  11  chr11_47489798     ASom    C    G        1      2        2 
  11  chr11_47489798     HCab    C    G        0      0        2 
  11  chr11_47489798     HPrz    C    G        0      0        2 
  11  chr11_47489798     ZBoe    C    G        0      0        2 
  11  chr11_47489798     ZGre    C    G        0      0        2 
  11  chr11_47489798     ZHar    C    G        0      0        2 
  11  chr11_47489798   Sample    C    G        0      0        2 
  11  chr11_47494012     AAsi    G    A        0      0        2 
  11  chr11_47494012     AKia    G    A        0      0        2 
  11  chr11_47494012     AOna    G    A        0      0        2 
  11  chr11_47494012     ASom    G    A        0      0        2 
  11  chr11_47494012     HCab    G    A      0.5      1        2 
  11  chr11_47494012     HPrz    G    A        1      2        2 
  11  chr11_47494012     ZBoe    G    A        0      0        2 
  11  chr11_47494012     ZGre    G    A        0      0        2 
  11  chr11_47494012     ZHar    G    A        0      0        2 
  11  chr11_47494012   Sample    G    A        0      0        2 
  11  chr11_47494252     AAsi    C    T        0      0        2 
  11  chr11_47494252     AKia    C    T        0      0        2 
  11  chr11_47494252     AOna    C    T        0      0        2 
  11  chr11_47494252     ASom    C    T        0      0        2 
  11  chr11_47494252     HCab    C    T        0      0        2 
  11  chr11_47494252     HPrz    C    T        0      0        2 
  11  chr11_47494252     ZBoe    C    T        0      0        2 
  11  chr11_47494252     ZGre    C    T      0.5      1        2 
  11  chr11_47494252     ZHar    C    T        0      0        2 
  11  chr11_47494252   Sample    C    T        0      0        2 
  11  chr11_47495901     AAsi    A    G        0      0        2 
  11  chr11_47495901     AKia    A    G      0.5      1        2 
  11  chr11_47495901     AOna    A    G        0      0        2 
  11  chr11_47495901     ASom    A    G        0      0        2 
  11  chr11_47495901     HCab    A    G        0      0        2 
  11  chr11_47495901     HPrz    A    G        0      0        2 
  11  chr11_47495901     ZBoe    A    G        0      0        2 
  11  chr11_47495901     ZGre    A    G        0      0        2 
  11  chr11_47495901     ZHar    A    G        0      0        2 
  11  chr11_47495901   Sample    A    G        0      0        2 
  11  chr11_47496651     AAsi    A    G        0      0        2 
  11  chr11_47496651     AKia    A    G        0      0        2 
  11  chr11_47496651     AOna    A    G        0      0        2 
  11  chr11_47496651     ASom    A    G        0      0        2 
  11  chr11_47496651     HCab    A    G        0      0        2 
  11  chr11_47496651     HPrz    A    G        0      0        2 
  11  chr11_47496651     ZBoe    A    G        0      0        2 
  11  chr11_47496651     ZGre    A    G        0      0        2 
  11  chr11_47496651     ZHar    A    G        1      2        2 
  11  chr11_47496651   Sample    A    G        0      0        2 
  11  chr11_47497630     AAsi    G    A        0      0        2 
  11  chr11_47497630     AKia    G    A        0      0        2 
  11  chr11_47497630     AOna    G    A        0      0        2 
  11  chr11_47497630     ASom    G    A        0      0        2 
  11  chr11_47497630     HCab    G    A        0      0        2 
  11  chr11_47497630     HPrz    G    A        0      0        2 
  11  chr11_47497630     ZBoe    G    A        0      0        2 
  11  chr11_47497630     ZGre    G    A        0      0        2 
  11  chr11_47497630     ZHar    G    A      0.5      1        2 
  11  chr11_47497630   Sample    G    A        0      0        2 
  11  chr11_47498695     AAsi    G    T        0      0        2 
  11  chr11_47498695     AKia    G    T        0      0        2 
  11  chr11_47498695     AOna    G    T        0      0        2 
  11  chr11_47498695     ASom    G    T        0      0        2 
  11  chr11_47498695     HCab    G    T        1      2        2 
  11  chr11_47498695     HPrz    G    T        1      2        2 
  11  chr11_47498695     ZBoe    G    T        0      0        2 
  11  chr11_47498695     ZGre    G    T        0      0        2 
  11  chr11_47498695     ZHar    G    T        0      0        2 
  11  chr11_47498695   Sample    G    T        1      2        2 
  11  chr11_47499895     AAsi    G    T        0      0        2 
  11  chr11_47499895     AKia    G    T        0      0        2 
  11  chr11_47499895     AOna    G    T        0      0        2 
  11  chr11_47499895     ASom    G    T        0      0        2 
  11  chr11_47499895     HCab    G    T        1      2        2 
  11  chr11_47499895     HPrz    G    T        1      2        2 
  11  chr11_47499895     ZBoe    G    T        0      0        2 
  11  chr11_47499895     ZGre    G    T        0      0        2 
  11  chr11_47499895     ZHar    G    T        0      0        2 
  11  chr11_47499895   Sample    G    T        1      2        2 
  11  chr11_47499902     AAsi    T    G        0      0        2 
  11  chr11_47499902     AKia    T    G        0      0        2 
  11  chr11_47499902     AOna    T    G        0      0        2 
  11  chr11_47499902     ASom    T    G        0      0        2 
  11  chr11_47499902     HCab    T    G        1      2        2 
  11  chr11_47499902     HPrz    T    G        1      2        2 
  11  chr11_47499902     ZBoe    T    G        0      0        2 
  11  chr11_47499902     ZGre    T    G        0      0        2 
  11  chr11_47499902     ZHar    T    G        0      0        2 
  11  chr11_47499902   Sample    T    G        1      2        2 
  11  chr11_47505363     AAsi    G    T        0      0        2 
  11  chr11_47505363     AKia    G    T        0      0        2 
  11  chr11_47505363     AOna    G    T        0      0        2 
  11  chr11_47505363     ASom    G    T        0      0        2 
  11  chr11_47505363     HCab    G    T        1      2        2 
  11  chr11_47505363     HPrz    G    T        1      2        2 
  11  chr11_47505363     ZBoe    G    T        0      0        2 
  11  chr11_47505363     ZGre    G    T        0      0        2 
  11  chr11_47505363     ZHar    G    T        0      0        2 
  11  chr11_47505363   Sample    G    T        1      2        2 
  11  chr11_47508586     AAsi    A    G        0      0        2 
  11  chr11_47508586     AKia    A    G        0      0        2 
  11  chr11_47508586     AOna    A    G        0      0        2 
  11  chr11_47508586     ASom    A    G        0      0        2 
  11  chr11_47508586     HCab    A    G        0      0        2 
  11  chr11_47508586     HPrz    A    G        0      0        2 
  11  chr11_47508586     ZBoe    A    G      0.5      1        2 
  11  chr11_47508586     ZGre    A    G        0      0        2 
  11  chr11_47508586     ZHar    A    G        0      0        2 
  11  chr11_47508586   Sample    A    G        0      0        2 
  11  chr11_47509604     AAsi    C    T        1      2        2 
  11  chr11_47509604     AKia    C    T        0      0        2 
  11  chr11_47509604     AOna    C    T        0      0        2 
  11  chr11_47509604     ASom    C    T        1      2        2 
  11  chr11_47509604     HCab    C    T        0      0        2 
  11  chr11_47509604     HPrz    C    T        0      0        2 
  11  chr11_47509604     ZBoe    C    T        0      0        2 
  11  chr11_47509604     ZGre    C    T        0      0        2 
  11  chr11_47509604     ZHar    C    T        0      0        2 
  11  chr11_47509604   Sample    C    T        0      0        2 
  11  chr11_47510310     AAsi    C    T        0      0        2 
  11  chr11_47510310     AKia    C    T        0      0        2 
  11  chr11_47510310     AOna    C    T        0      0        2 
  11  chr11_47510310     ASom    C    T        0      0        2 
  11  chr11_47510310     HCab    C    T        0      0        2 
  11  chr11_47510310     HPrz    C    T      0.5      1        2 
  11  chr11_47510310     ZBoe    C    T        0      0        2 
  11  chr11_47510310     ZGre    C    T        0      0        2 
  11  chr11_47510310     ZHar    C    T        0      0        2 
  11  chr11_47510310   Sample    C    T        0      0        2 
  11  chr11_47511933     AAsi    A    G        0      0        2 
  11  chr11_47511933     AKia    A    G        1      2        2 
  11  chr11_47511933     AOna    A    G        1      2        2 
  11  chr11_47511933     ASom    A    G        0      0        2 
  11  chr11_47511933     HCab    A    G        0      0        2 
  11  chr11_47511933     HPrz    A    G        0      0        2 
  11  chr11_47511933     ZBoe    A    G        0      0        2 
  11  chr11_47511933     ZGre    A    G        0      0        2 
  11  chr11_47511933     ZHar    A    G        0      0        2 
  11  chr11_47511933   Sample    A    G        0      0        2 
  11  chr11_47519262     AAsi    T    G        1      2        2 
  11  chr11_47519262     AKia    T    G        0      0        2 
  11  chr11_47519262     AOna    T    G        0      0        2 
  11  chr11_47519262     ASom    T    G        1      2        2 
  11  chr11_47519262     HCab    T    G        0      0        2 
  11  chr11_47519262     HPrz    T    G        0      0        2 
  11  chr11_47519262     ZBoe    T    G        0      0        2 
  11  chr11_47519262     ZGre    T    G        0      0        2 
  11  chr11_47519262     ZHar    T    G        0      0        2 
  11  chr11_47519262   Sample    T    G        0      0        2 
  11  chr11_47531425     AAsi    A    G        0      0        2 
  11  chr11_47531425     AKia    A    G        0      0        2 
  11  chr11_47531425     AOna    A    G        1      2        2 
  11  chr11_47531425     ASom    A    G        0      0        2 
  11  chr11_47531425     HCab    A    G        0      0        2 
  11  chr11_47531425     HPrz    A    G        0      0        2 
  11  chr11_47531425     ZBoe    A    G        0      0        2 
  11  chr11_47531425     ZGre    A    G        0      0        2 
  11  chr11_47531425     ZHar    A    G        0      0        2 
  11  chr11_47531425   Sample    A    G        0      0        2 
  11  chr11_47531934     AAsi    A    G        1      2        2 
  11  chr11_47531934     AKia    A    G        0      0        2 
  11  chr11_47531934     AOna    A    G        0      0        2 
  11  chr11_47531934     ASom    A    G        0      0        2 
  11  chr11_47531934     HCab    A    G        0      0        2 
  11  chr11_47531934     HPrz    A    G        0      0        2 
  11  chr11_47531934     ZBoe    A    G        0      0        2 
  11  chr11_47531934     ZGre    A    G        0      0        2 
  11  chr11_47531934     ZHar    A    G        0      0        2 
  11  chr11_47531934   Sample    A    G        0      0        2 
  11  chr11_47533647     AAsi    G    T        0      0        2 
  11  chr11_47533647     AKia    G    T        0      0        2 
  11  chr11_47533647     AOna    G    T        0      0        2 
  11  chr11_47533647     ASom    G    T        1      2        2 
  11  chr11_47533647     HCab    G    T        0      0        2 
  11  chr11_47533647     HPrz    G    T        0      0        2 
  11  chr11_47533647     ZBoe    G    T        0      0        2 
  11  chr11_47533647     ZGre    G    T        0      0        2 
  11  chr11_47533647     ZHar    G    T        0      0        2 
  11  chr11_47533647   Sample    G    T        0      0        2 
  11  chr11_47535137     AAsi    T    C        0      0        2 
  11  chr11_47535137     AKia    T    C        0      0        2 
  11  chr11_47535137     AOna    T    C        0      0        2 
  11  chr11_47535137     ASom    T    C        0      0        2 
  11  chr11_47535137     HCab    T    C        1      2        2 
  11  chr11_47535137     HPrz    T    C        1      2        2 
  11  chr11_47535137     ZBoe    T    C        0      0        2 
  11  chr11_47535137     ZGre    T    C        0      0        2 
  11  chr11_47535137     ZHar    T    C        0      0        2 
  11  chr11_47535137   Sample    T    C        1      2        2 
  11  chr11_47535501     AAsi    G    A        0      0        2 
  11  chr11_47535501     AKia    G    A        0      0        2 
  11  chr11_47535501     AOna    G    A        0      0        2 
  11  chr11_47535501     ASom    G    A        0      0        2 
  11  chr11_47535501     HCab    G    A        1      2        2 
  11  chr11_47535501     HPrz    G    A        1      2        2 
  11  chr11_47535501     ZBoe    G    A        0      0        2 
  11  chr11_47535501     ZGre    G    A        0      0        2 
  11  chr11_47535501     ZHar    G    A        0      0        2 
  11  chr11_47535501   Sample    G    A        1      2        2 
  11  chr11_47544120     AAsi    C    A        0      0        2 
  11  chr11_47544120     AKia    C    A        0      0        2 
  11  chr11_47544120     AOna    C    A        0      0        2 
  11  chr11_47544120     ASom    C    A        0      0        2 
  11  chr11_47544120     HCab    C    A        0      0        2 
  11  chr11_47544120     HPrz    C    A        0      0        2 
  11  chr11_47544120     ZBoe    C    A        0      0        2 
  11  chr11_47544120     ZGre    C    A        0      0        2 
  11  chr11_47544120     ZHar    C    A        1      2        2 
  11  chr11_47544120   Sample    C    A        0      0        2 
  11  chr11_47567413     AAsi    G    T        0      0        2 
  11  chr11_47567413     AKia    G    T        0      0        2 
  11  chr11_47567413     AOna    G    T        0      0        2 
  11  chr11_47567413     ASom    G    T        0      0        2 
  11  chr11_47567413     HCab    G    T        1      2        2 
  11  chr11_47567413     HPrz    G    T        1      2        2 
  11  chr11_47567413     ZBoe    G    T        0      0        2 
  11  chr11_47567413     ZGre    G    T        0      0        2 
  11  chr11_47567413     ZHar    G    T        0      0        2 
  11  chr11_47567413   Sample    G    T        1      2        2 
  11  chr11_47568628     AAsi    T    G        0      0        2 
  11  chr11_47568628     AKia    T    G        0      0        2 
  11  chr11_47568628     AOna    T    G        0      0        2 
  11  chr11_47568628     ASom    T    G        0      0        2 
  11  chr11_47568628     HCab    T    G        0      0        2 
  11  chr11_47568628     HPrz    T    G        0      0        2 
  11  chr11_47568628     ZBoe    T    G        0      0        2 
  11  chr11_47568628     ZGre    T    G      0.5      1        2 
  11  chr11_47568628     ZHar    T    G        0      0        2 
  11  chr11_47568628   Sample    T    G        0      0        2 
  11  chr11_47571263     AAsi    G    A        0      0        2 
  11  chr11_47571263     AKia    G    A        0      0        2 
  11  chr11_47571263     AOna    G    A        0      0        2 
  11  chr11_47571263     ASom    G    A        1      2        2 
  11  chr11_47571263     HCab    G    A        0      0        2 
  11  chr11_47571263     HPrz    G    A        0      0        2 
  11  chr11_47571263     ZBoe    G    A        0      0        2 
  11  chr11_47571263     ZGre    G    A        0      0        2 
  11  chr11_47571263     ZHar    G    A        0      0        2 
  11  chr11_47571263   Sample    G    A        0      0        2 
  11  chr11_47571778     AAsi    A    G        0      0        2 
  11  chr11_47571778     AKia    A    G        0      0        2 
  11  chr11_47571778     AOna    A    G        0      0        2 
  11  chr11_47571778     ASom    A    G        0      0        2 
  11  chr11_47571778     HCab    A    G        0      0        2 
  11  chr11_47571778     HPrz    A    G        0      0        2 
  11  chr11_47571778     ZBoe    A    G        1      2        2 
  11  chr11_47571778     ZGre    A    G        1      2        2 
  11  chr11_47571778     ZHar    A    G        0      0        2 
  11  chr11_47571778   Sample    A    G        0      0        2 
  11  chr11_47578145     AAsi    C    G        1      2        2 
  11  chr11_47578145     AKia    C    G        0      0        2 
  11  chr11_47578145     AOna    C    G        0      0        2 
  11  chr11_47578145     ASom    C    G        1      2        2 
  11  chr11_47578145     HCab    C    G        0      0        2 
  11  chr11_47578145     HPrz    C    G        0      0        2 
  11  chr11_47578145     ZBoe    C    G        0      0        2 
  11  chr11_47578145     ZGre    C    G        0      0        2 
  11  chr11_47578145     ZHar    C    G        0      0        2 
  11  chr11_47578145   Sample    C    G        0      0        2 
  11  chr11_47585667     AAsi    A    G        0      0        2 
  11  chr11_47585667     AKia    A    G        1      2        2 
  11  chr11_47585667     AOna    A    G        0      0        2 
  11  chr11_47585667     ASom    A    G        0      0        2 
  11  chr11_47585667     HCab    A    G        0      0        2 
  11  chr11_47585667     HPrz    A    G        0      0        2 
  11  chr11_47585667     ZBoe    A    G        0      0        2 
  11  chr11_47585667     ZGre    A    G        0      0        2 
  11  chr11_47585667     ZHar    A    G        0      0        2 
  11  chr11_47585667   Sample    A    G        0      0        2 
  11  chr11_47588451     AAsi    C    G        0      0        2 
  11  chr11_47588451     AKia    C    G        0      0        2 
  11  chr11_47588451     AOna    C    G      0.5      1        2 
  11  chr11_47588451     ASom    C    G        0      0        2 
  11  chr11_47588451     HCab    C    G        0      0        2 
  11  chr11_47588451     HPrz    C    G        0      0        2 
  11  chr11_47588451     ZBoe    C    G        0      0        2 
  11  chr11_47588451     ZGre    C    G        0      0        2 
  11  chr11_47588451     ZHar    C    G        0      0        2 
  11  chr11_47588451   Sample    C    G        0      0        2 
  11  chr11_47594173     AAsi    A    G        0      0        2 
  11  chr11_47594173     AKia    A    G        0      0        2 
  11  chr11_47594173     AOna    A    G        1      2        2 
  11  chr11_47594173     ASom    A    G        0      0        2 
  11  chr11_47594173     HCab    A    G        0      0        2 
  11  chr11_47594173     HPrz    A    G        0      0        2 
  11  chr11_47594173     ZBoe    A    G        0      0        2 
  11  chr11_47594173     ZGre    A    G        0      0        2 
  11  chr11_47594173     ZHar    A    G        0      0        2 
  11  chr11_47594173   Sample    A    G        0      0        2 
  11  chr11_47595105     AAsi    T    C        0      0        2 
  11  chr11_47595105     AKia    T    C        0      0        2 
  11  chr11_47595105     AOna    T    C        0      0        2 
  11  chr11_47595105     ASom    T    C        0      0        2 
  11  chr11_47595105     HCab    T    C        1      2        2 
  11  chr11_47595105     HPrz    T    C        1      2        2 
  11  chr11_47595105     ZBoe    T    C        0      0        2 
  11  chr11_47595105     ZGre    T    C        1      2        2 
  11  chr11_47595105     ZHar    T    C        0      0        2 
  11  chr11_47595105   Sample    T    C        1      2        2 
  11  chr11_47597096     AAsi    G    A        0      0        2 
  11  chr11_47597096     AKia    G    A        0      0        2 
  11  chr11_47597096     AOna    G    A        0      0        2 
  11  chr11_47597096     ASom    G    A        0      0        2 
  11  chr11_47597096     HCab    G    A        0      0        2 
  11  chr11_47597096     HPrz    G    A        0      0        2 
  11  chr11_47597096     ZBoe    G    A      0.5      1        2 
  11  chr11_47597096     ZGre    G    A        0      0        2 
  11  chr11_47597096     ZHar    G    A        0      0        2 
  11  chr11_47597096   Sample    G    A        0      0        2 
  11  chr11_47609579     AAsi    C    A        0      0        2 
  11  chr11_47609579     AKia    C    A        0      0        2 
  11  chr11_47609579     AOna    C    A        0      0        2 
  11  chr11_47609579     ASom    C    A        0      0        2 
  11  chr11_47609579     HCab    C    A        1      2        2 
  11  chr11_47609579     HPrz    C    A        1      2        2 
  11  chr11_47609579     ZBoe    C    A        0      0        2 
  11  chr11_47609579     ZGre    C    A        0      0        2 
  11  chr11_47609579     ZHar    C    A        0      0        2 
  11  chr11_47609579   Sample    C    A        1      2        2 
  11  chr11_47610983     AAsi    G    A        1      2        2 
  11  chr11_47610983     AKia    G    A        1      2        2 
  11  chr11_47610983     AOna    G    A        1      2        2 
  11  chr11_47610983     ASom    G    A        1      2        2 
  11  chr11_47610983     HCab    G    A        0      0        2 
  11  chr11_47610983     HPrz    G    A        0      0        2 
  11  chr11_47610983     ZBoe    G    A        0      0        2 
  11  chr11_47610983     ZGre    G    A        0      0        2 
  11  chr11_47610983     ZHar    G    A        0      0        2 
  11  chr11_47610983   Sample    G    A        0      0        2 
  11  chr11_47616967     AAsi    T    C        0      0        2 
  11  chr11_47616967     AKia    T    C        0      0        2 
  11  chr11_47616967     AOna    T    C        0      0        2 
  11  chr11_47616967     ASom    T    C        0      0        2 
  11  chr11_47616967     HCab    T    C        0      0        2 
  11  chr11_47616967     HPrz    T    C        0      0        2 
  11  chr11_47616967     ZBoe    T    C        0      0        2 
  11  chr11_47616967     ZGre    T    C        0      0        2 
  11  chr11_47616967     ZHar    T    C      0.5      1        2 
  11  chr11_47616967   Sample    T    C        0      0        2 
  11  chr11_47618120     AAsi    C    T        0      0        2 
  11  chr11_47618120     AKia    C    T        0      0        2 
  11  chr11_47618120     AOna    C    T        0      0        2 
  11  chr11_47618120     ASom    C    T        0      0        2 
  11  chr11_47618120     HCab    C    T        1      2        2 
  11  chr11_47618120     HPrz    C    T        1      2        2 
  11  chr11_47618120     ZBoe    C    T        0      0        2 
  11  chr11_47618120     ZGre    C    T        0      0        2 
  11  chr11_47618120     ZHar    C    T        0      0        2 
  11  chr11_47618120   Sample    C    T        1      2        2 
  11  chr11_47619145     AAsi    T    C        1      2        2 
  11  chr11_47619145     AKia    T    C        0      0        2 
  11  chr11_47619145     AOna    T    C        0      0        2 
  11  chr11_47619145     ASom    T    C        0      0        2 
  11  chr11_47619145     HCab    T    C        0      0        2 
  11  chr11_47619145     HPrz    T    C        0      0        2 
  11  chr11_47619145     ZBoe    T    C        0      0        2 
  11  chr11_47619145     ZGre    T    C        1      2        2 
  11  chr11_47619145     ZHar    T    C        0      0        2 
  11  chr11_47619145   Sample    T    C        0      0        2 
  11  chr11_47619561     AAsi    A    T        0      0        2 
  11  chr11_47619561     AKia    A    T        0      0        2 
  11  chr11_47619561     AOna    A    T        0      0        2 
  11  chr11_47619561     ASom    A    T        0      0        2 
  11  chr11_47619561     HCab    A    T        0      0        2 
  11  chr11_47619561     HPrz    A    T        0      0        2 
  11  chr11_47619561     ZBoe    A    T        0      0        2 
  11  chr11_47619561     ZGre    A    T        0      0        2 
  11  chr11_47619561     ZHar    A    T        1      2        2 
  11  chr11_47619561   Sample    A    T        0      0        2 
  11  chr11_47626499     AAsi    G    A        0      0        2 
  11  chr11_47626499     AKia    G    A        0      0        2 
  11  chr11_47626499     AOna    G    A        0      0        2 
  11  chr11_47626499     ASom    G    A        0      0        2 
  11  chr11_47626499     HCab    G    A        1      2        2 
  11  chr11_47626499     HPrz    G    A        1      2        2 
  11  chr11_47626499     ZBoe    G    A        0      0        2 
  11  chr11_47626499     ZGre    G    A        0      0        2 
  11  chr11_47626499     ZHar    G    A        0      0        2 
  11  chr11_47626499   Sample    G    A        0      0        2 
  11  chr11_47630688     AAsi    C    T        0      0        2 
  11  chr11_47630688     AKia    C    T        0      0        2 
  11  chr11_47630688     AOna    C    T        0      0        2 
  11  chr11_47630688     ASom    C    T        0      0        2 
  11  chr11_47630688     HCab    C    T        1      2        2 
  11  chr11_47630688     HPrz    C    T        1      2        2 
  11  chr11_47630688     ZBoe    C    T        0      0        2 
  11  chr11_47630688     ZGre    C    T        0      0        2 
  11  chr11_47630688     ZHar    C    T        0      0        2 
  11  chr11_47630688   Sample    C    T        1      2        2 
  11  chr11_47638792     AAsi    G    C        0      0        2 
  11  chr11_47638792     AKia    G    C        1      2        2 
  11  chr11_47638792     AOna    G    C      0.5      1        2 
  11  chr11_47638792     ASom    G    C        0      0        2 
  11  chr11_47638792     HCab    G    C        0      0        2 
  11  chr11_47638792     HPrz    G    C        0      0        2 
  11  chr11_47638792     ZBoe    G    C        0      0        2 
  11  chr11_47638792     ZGre    G    C        0      0        2 
  11  chr11_47638792     ZHar    G    C        0      0        2 
  11  chr11_47638792   Sample    G    C        0      0        2 
  11  chr11_47643333     AAsi    T    C        0      0        2 
  11  chr11_47643333     AKia    T    C        0      0        2 
  11  chr11_47643333     AOna    T    C        0      0        2 
  11  chr11_47643333     ASom    T    C        0      0        2 
  11  chr11_47643333     HCab    T    C        0      0        2 
  11  chr11_47643333     HPrz    T    C      0.5      1        2 
  11  chr11_47643333     ZBoe    T    C        0      0        2 
  11  chr11_47643333     ZGre    T    C        0      0        2 
  11  chr11_47643333     ZHar    T    C        0      0        2 
  11  chr11_47643333   Sample    T    C        0      0        2 
  11  chr11_47646437     AAsi    C    T        0      0        2 
  11  chr11_47646437     AKia    C    T        0      0        2 
  11  chr11_47646437     AOna    C    T        0      0        2 
  11  chr11_47646437     ASom    C    T        0      0        2 
  11  chr11_47646437     HCab    C    T        1      2        2 
  11  chr11_47646437     HPrz    C    T        1      2        2 
  11  chr11_47646437     ZBoe    C    T        0      0        2 
  11  chr11_47646437     ZGre    C    T        0      0        2 
  11  chr11_47646437     ZHar    C    T        0      0        2 
  11  chr11_47646437   Sample    C    T        1      2        2 
  11  chr11_47663534     AAsi    T    C        0      0        2 
  11  chr11_47663534     AKia    T    C        0      0        2 
  11  chr11_47663534     AOna    T    C        0      0        2 
  11  chr11_47663534     ASom    T    C        0      0        2 
  11  chr11_47663534     HCab    T    C        0      0        2 
  11  chr11_47663534     HPrz    T    C        0      0        2 
  11  chr11_47663534     ZBoe    T    C        0      0        2 
  11  chr11_47663534     ZGre    T    C        0      0        2 
  11  chr11_47663534     ZHar    T    C        1      2        2 
  11  chr11_47663534   Sample    T    C        0      0        2 
  11  chr11_47665158     AAsi    C    T        0      0        2 
  11  chr11_47665158     AKia    C    T        0      0        2 
  11  chr11_47665158     AOna    C    T        0      0        2 
  11  chr11_47665158     ASom    C    T        0      0        2 
  11  chr11_47665158     HCab    C    T        0      0        2 
  11  chr11_47665158     HPrz    C    T      0.5      1        2 
  11  chr11_47665158     ZBoe    C    T        0      0        2 
  11  chr11_47665158     ZGre    C    T        0      0        2 
  11  chr11_47665158     ZHar    C    T        0      0        2 
  11  chr11_47665158   Sample    C    T        0      0        2 
  11  chr11_47666401     AAsi    G    A        0      0        2 
  11  chr11_47666401     AKia    G    A        0      0        2 
  11  chr11_47666401     AOna    G    A      0.5      1        2 
  11  chr11_47666401     ASom    G    A        0      0        2 
  11  chr11_47666401     HCab    G    A        0      0        2 
  11  chr11_47666401     HPrz    G    A        0      0        2 
  11  chr11_47666401     ZBoe    G    A        0      0        2 
  11  chr11_47666401     ZGre    G    A        0      0        2 
  11  chr11_47666401     ZHar    G    A        0      0        2 
  11  chr11_47666401   Sample    G    A        0      0        2 
  11  chr11_47684160     AAsi    C    A        0      0        2 
  11  chr11_47684160     AKia    C    A        0      0        2 
  11  chr11_47684160     AOna    C    A        0      0        2 
  11  chr11_47684160     ASom    C    A        0      0        2 
  11  chr11_47684160     HCab    C    A        1      2        2 
  11  chr11_47684160     HPrz    C    A        1      2        2 
  11  chr11_47684160     ZBoe    C    A        0      0        2 
  11  chr11_47684160     ZGre    C    A        0      0        2 
  11  chr11_47684160     ZHar    C    A        0      0        2 
  11  chr11_47684160   Sample    C    A        1      2        2 
  11  chr11_47691418     AAsi    C    T        0      0        2 
  11  chr11_47691418     AKia    C    T        0      0        2 
  11  chr11_47691418     AOna    C    T        0      0        2 
  11  chr11_47691418     ASom    C    T        0      0        2 
  11  chr11_47691418     HCab    C    T        1      2        2 
  11  chr11_47691418     HPrz    C    T        1      2        2 
  11  chr11_47691418     ZBoe    C    T        0      0        2 
  11  chr11_47691418     ZGre    C    T        0      0        2 
  11  chr11_47691418     ZHar    C    T        0      0        2 
  11  chr11_47691418   Sample    C    T        1      2        2 
  11  chr11_47694998     AAsi    C    T        0      0        2 
  11  chr11_47694998     AKia    C    T        0      0        2 
  11  chr11_47694998     AOna    C    T        0      0        2 
  11  chr11_47694998     ASom    C    T        0      0        2 
  11  chr11_47694998     HCab    C    T        1      2        2 
  11  chr11_47694998     HPrz    C    T        1      2        2 
  11  chr11_47694998     ZBoe    C    T        0      0        2 
  11  chr11_47694998     ZGre    C    T        0      0        2 
  11  chr11_47694998     ZHar    C    T        0      0        2 
  11  chr11_47694998   Sample    C    T        1      2        2 
  11  chr11_47695920     AAsi    A    G        0      0        2 
  11  chr11_47695920     AKia    A    G        0      0        2 
  11  chr11_47695920     AOna    A    G      0.5      1        2 
  11  chr11_47695920     ASom    A    G        0      0        2 
  11  chr11_47695920     HCab    A    G        0      0        2 
  11  chr11_47695920     HPrz    A    G        0      0        2 
  11  chr11_47695920     ZBoe    A    G        0      0        2 
  11  chr11_47695920     ZGre    A    G        0      0        2 
  11  chr11_47695920     ZHar    A    G        0      0        2 
  11  chr11_47695920   Sample    A    G        0      0        2 
  11  chr11_47697436     AAsi    A    C        0      0        2 
  11  chr11_47697436     AKia    A    C        0      0        2 
  11  chr11_47697436     AOna    A    C        0      0        2 
  11  chr11_47697436     ASom    A    C        0      0        2 
  11  chr11_47697436     HCab    A    C        0      0        2 
  11  chr11_47697436     HPrz    A    C        0      0        2 
  11  chr11_47697436     ZBoe    A    C      0.5      1        2 
  11  chr11_47697436     ZGre    A    C        0      0        2 
  11  chr11_47697436     ZHar    A    C        0      0        2 
  11  chr11_47697436   Sample    A    C        0      0        2 
  11  chr11_47708482     AAsi    A    G        0      0        2 
  11  chr11_47708482     AKia    A    G        0      0        2 
  11  chr11_47708482     AOna    A    G        0      0        2 
  11  chr11_47708482     ASom    A    G        0      0        2 
  11  chr11_47708482     HCab    A    G        0      0        2 
  11  chr11_47708482     HPrz    A    G        0      0        2 
  11  chr11_47708482     ZBoe    A    G      0.5      1        2 
  11  chr11_47708482     ZGre    A    G        0      0        2 
  11  chr11_47708482     ZHar    A    G        0      0        2 
  11  chr11_47708482   Sample    A    G        0      0        2 
  11  chr11_47715135     AAsi    G    C        0      0        2 
  11  chr11_47715135     AKia    G    C        1      2        2 
  11  chr11_47715135     AOna    G    C        1      2        2 
  11  chr11_47715135     ASom    G    C        0      0        2 
  11  chr11_47715135     HCab    G    C        0      0        2 
  11  chr11_47715135     HPrz    G    C        0      0        2 
  11  chr11_47715135     ZBoe    G    C        0      0        2 
  11  chr11_47715135     ZGre    G    C        0      0        2 
  11  chr11_47715135     ZHar    G    C        0      0        2 
  11  chr11_47715135   Sample    G    C        0      0        2 
  11  chr11_47725485     AAsi    A    C        1      2        2 
  11  chr11_47725485     AKia    A    C        0      0        2 
  11  chr11_47725485     AOna    A    C        0      0        2 
  11  chr11_47725485     ASom    A    C        1      2        2 
  11  chr11_47725485     HCab    A    C        0      0        2 
  11  chr11_47725485     HPrz    A    C        0      0        2 
  11  chr11_47725485     ZBoe    A    C        0      0        2 
  11  chr11_47725485     ZGre    A    C        0      0        2 
  11  chr11_47725485     ZHar    A    C        0      0        2 
  11  chr11_47725485   Sample    A    C        0      0        2 
  11  chr11_47725522     AAsi    C    A        0      0        2 
  11  chr11_47725522     AKia    C    A        0      0        2 
  11  chr11_47725522     AOna    C    A        0      0        2 
  11  chr11_47725522     ASom    C    A        0      0        2 
  11  chr11_47725522     HCab    C    A        1      2        2 
  11  chr11_47725522     HPrz    C    A        1      2        2 
  11  chr11_47725522     ZBoe    C    A        0      0        2 
  11  chr11_47725522     ZGre    C    A        0      0        2 
  11  chr11_47725522     ZHar    C    A        0      0        2 
  11  chr11_47725522   Sample    C    A        1      2        2 
  11  chr11_47726998     AAsi    A    C        1      2        2 
  11  chr11_47726998     AKia    A    C        0      0        2 
  11  chr11_47726998     AOna    A    C        0      0        2 
  11  chr11_47726998     ASom    A    C        1      2        2 
  11  chr11_47726998     HCab    A    C        0      0        2 
  11  chr11_47726998     HPrz    A    C        0      0        2 
  11  chr11_47726998     ZBoe    A    C        0      0        2 
  11  chr11_47726998     ZGre    A    C        0      0        2 
  11  chr11_47726998     ZHar    A    C        0      0        2 
  11  chr11_47726998   Sample    A    C        0      0        2 
  11  chr11_47734001     AAsi    A    G        0      0        2 
  11  chr11_47734001     AKia    A    G        1      2        2 
  11  chr11_47734001     AOna    A    G        0      0        2 
  11  chr11_47734001     ASom    A    G        0      0        2 
  11  chr11_47734001     HCab    A    G        0      0        2 
  11  chr11_47734001     HPrz    A    G        0      0        2 
  11  chr11_47734001     ZBoe    A    G        0      0        2 
  11  chr11_47734001     ZGre    A    G        0      0        2 
  11  chr11_47734001     ZHar    A    G        0      0        2 
  11  chr11_47734001   Sample    A    G        0      0        2 
  11  chr11_47751509     AAsi    T    C        0      0        2 
  11  chr11_47751509     AKia    T    C        0      0        2 
  11  chr11_47751509     AOna    T    C      0.5      1        2 
  11  chr11_47751509     ASom    T    C        0      0        2 
  11  chr11_47751509     HCab    T    C        0      0        2 
  11  chr11_47751509     HPrz    T    C        0      0        2 
  11  chr11_47751509     ZBoe    T    C        0      0        2 
  11  chr11_47751509     ZGre    T    C        0      0        2 
  11  chr11_47751509     ZHar    T    C        0      0        2 
  11  chr11_47751509   Sample    T    C        0      0        2 
  11  chr11_47766458     AAsi    G    T        0      0        2 
  11  chr11_47766458     AKia    G    T        0      0        2 
  11  chr11_47766458     AOna    G    T        0      0        2 
  11  chr11_47766458     ASom    G    T        0      0        2 
  11  chr11_47766458     HCab    G    T        1      2        2 
  11  chr11_47766458     HPrz    G    T      0.5      1        2 
  11  chr11_47766458     ZBoe    G    T        0      0        2 
  11  chr11_47766458     ZGre    G    T        0      0        2 
  11  chr11_47766458     ZHar    G    T        0      0        2 
  11  chr11_47766458   Sample    G    T        1      2        2 
  11  chr11_47769123     AAsi    A    C        0      0        2 
  11  chr11_47769123     AKia    A    C        0      0        2 
  11  chr11_47769123     AOna    A    C        0      0        2 
  11  chr11_47769123     ASom    A    C        0      0        2 
  11  chr11_47769123     HCab    A    C        1      2        2 
  11  chr11_47769123     HPrz    A    C        1      2        2 
  11  chr11_47769123     ZBoe    A    C        0      0        2 
  11  chr11_47769123     ZGre    A    C        0      0        2 
  11  chr11_47769123     ZHar    A    C        0      0        2 
  11  chr11_47769123   Sample    A    C        1      2        2 
  11  chr11_47775849     AAsi    C    T        0      0        2 
  11  chr11_47775849     AKia    C    T        0      0        2 
  11  chr11_47775849     AOna    C    T        0      0        2 
  11  chr11_47775849     ASom    C    T        0      0        2 
  11  chr11_47775849     HCab    C    T        1      2        2 
  11  chr11_47775849     HPrz    C    T        1      2        2 
  11  chr11_47775849     ZBoe    C    T        0      0        2 
  11  chr11_47775849     ZGre    C    T        0      0        2 
  11  chr11_47775849     ZHar    C    T        0      0        2 
  11  chr11_47775849   Sample    C    T        1      2        2 
  11  chr11_47795714     AAsi    T    A        0      0        2 
  11  chr11_47795714     AKia    T    A        0      0        2 
  11  chr11_47795714     AOna    T    A        1      2        2 
  11  chr11_47795714     ASom    T    A        0      0        2 
  11  chr11_47795714     HCab    T    A        0      0        2 
  11  chr11_47795714     HPrz    T    A        0      0        2 
  11  chr11_47795714     ZBoe    T    A        0      0        2 
  11  chr11_47795714     ZGre    T    A        0      0        2 
  11  chr11_47795714     ZHar    T    A        0      0        2 
  11  chr11_47795714   Sample    T    A        0      0        2 
  11  chr11_47796556     AAsi    A    G        0      0        2 
  11  chr11_47796556     AKia    A    G        0      0        2 
  11  chr11_47796556     AOna    A    G        0      0        2 
  11  chr11_47796556     ASom    A    G        0      0        2 
  11  chr11_47796556     HCab    A    G        1      2        2 
  11  chr11_47796556     HPrz    A    G        1      2        2 
  11  chr11_47796556     ZBoe    A    G        0      0        2 
  11  chr11_47796556     ZGre    A    G        0      0        2 
  11  chr11_47796556     ZHar    A    G        0      0        2 
  11  chr11_47796556   Sample    A    G        1      2        2 
  11  chr11_47800834     AAsi    T    A        0      0        2 
  11  chr11_47800834     AKia    T    A        0      0        2 
  11  chr11_47800834     AOna    T    A      0.5      1        2 
  11  chr11_47800834     ASom    T    A        0      0        2 
  11  chr11_47800834     HCab    T    A        0      0        2 
  11  chr11_47800834     HPrz    T    A        0      0        2 
  11  chr11_47800834     ZBoe    T    A        0      0        2 
  11  chr11_47800834     ZGre    T    A        0      0        2 
  11  chr11_47800834     ZHar    T    A        0      0        2 
  11  chr11_47800834   Sample    T    A        0      0        2 
  11  chr11_47809859     AAsi    G    C        0      0        2 
  11  chr11_47809859     AKia    G    C        1      2        2 
  11  chr11_47809859     AOna    G    C        0      0        2 
  11  chr11_47809859     ASom    G    C        0      0        2 
  11  chr11_47809859     HCab    G    C        0      0        2 
  11  chr11_47809859     HPrz    G    C        0      0        2 
  11  chr11_47809859     ZBoe    G    C        0      0        2 
  11  chr11_47809859     ZGre    G    C        0      0        2 
  11  chr11_47809859     ZHar    G    C        0      0        2 
  11  chr11_47809859   Sample    G    C        0      0        2 
  11  chr11_47810212     AAsi    G    C        0      0        2 
  11  chr11_47810212     AKia    G    C        0      0        2 
  11  chr11_47810212     AOna    G    C        0      0        2 
  11  chr11_47810212     ASom    G    C        0      0        2 
  11  chr11_47810212     HCab    G    C        0      0        2 
  11  chr11_47810212     HPrz    G    C        0      0        2 
  11  chr11_47810212     ZBoe    G    C        1      2        2 
  11  chr11_47810212     ZGre    G    C        0      0        2 
  11  chr11_47810212     ZHar    G    C        0      0        2 
  11  chr11_47810212   Sample    G    C        0      0        2 
  11  chr11_47810355     AAsi    C    G        0      0        2 
  11  chr11_47810355     AKia    C    G        0      0        2 
  11  chr11_47810355     AOna    C    G        0      0        2 
  11  chr11_47810355     ASom    C    G        0      0        2 
  11  chr11_47810355     HCab    C    G        1      2        2 
  11  chr11_47810355     HPrz    C    G      0.5      1        2 
  11  chr11_47810355     ZBoe    C    G        0      0        2 
  11  chr11_47810355     ZGre    C    G        0      0        2 
  11  chr11_47810355     ZHar    C    G        0      0        2 
  11  chr11_47810355   Sample    C    G        1      2        2 
  11  chr11_47810736     AAsi    C    T        0      0        2 
  11  chr11_47810736     AKia    C    T        1      2        2 
  11  chr11_47810736     AOna    C    T        0      0        2 
  11  chr11_47810736     ASom    C    T        0      0        2 
  11  chr11_47810736     HCab    C    T        0      0        2 
  11  chr11_47810736     HPrz    C    T        0      0        2 
  11  chr11_47810736     ZBoe    C    T        0      0        2 
  11  chr11_47810736     ZGre    C    T        0      0        2 
  11  chr11_47810736     ZHar    C    T        0      0        2 
  11  chr11_47810736   Sample    C    T        0      0        2 
  11  chr11_47825304     AAsi    A    G        1      2        2 
  11  chr11_47825304     AKia    A    G        0      0        2 
  11  chr11_47825304     AOna    A    G        0      0        2 
  11  chr11_47825304     ASom    A    G        1      2        2 
  11  chr11_47825304     HCab    A    G        0      0        2 
  11  chr11_47825304     HPrz    A    G        0      0        2 
  11  chr11_47825304     ZBoe    A    G        0      0        2 
  11  chr11_47825304     ZGre    A    G        0      0        2 
  11  chr11_47825304     ZHar    A    G        0      0        2 
  11  chr11_47825304   Sample    A    G        0      0        2 
  11  chr11_47832775     AAsi    C    T        0      0        2 
  11  chr11_47832775     AKia    C    T        1      2        2 
  11  chr11_47832775     AOna    C    T        1      2        2 
  11  chr11_47832775     ASom    C    T        0      0        2 
  11  chr11_47832775     HCab    C    T        0      0        2 
  11  chr11_47832775     HPrz    C    T        0      0        2 
  11  chr11_47832775     ZBoe    C    T        0      0        2 
  11  chr11_47832775     ZGre    C    T        0      0        2 
  11  chr11_47832775     ZHar    C    T        0      0        2 
  11  chr11_47832775   Sample    C    T        0      0        2 
  11  chr11_47840520     AAsi    G    A        0      0        2 
  11  chr11_47840520     AKia    G    A        0      0        2 
  11  chr11_47840520     AOna    G    A        0      0        2 
  11  chr11_47840520     ASom    G    A        0      0        2 
  11  chr11_47840520     HCab    G    A        1      2        2 
  11  chr11_47840520     HPrz    G    A        1      2        2 
  11  chr11_47840520     ZBoe    G    A        0      0        2 
  11  chr11_47840520     ZGre    G    A        0      0        2 
  11  chr11_47840520     ZHar    G    A        0      0        2 
  11  chr11_47840520   Sample    G    A        1      2        2 
  11  chr11_47842829     AAsi    T    G        0      0        2 
  11  chr11_47842829     AKia    T    G        0      0        2 
  11  chr11_47842829     AOna    T    G        1      2        2 
  11  chr11_47842829     ASom    T    G        0      0        2 
  11  chr11_47842829     HCab    T    G        0      0        2 
  11  chr11_47842829     HPrz    T    G        0      0        2 
  11  chr11_47842829     ZBoe    T    G        0      0        2 
  11  chr11_47842829     ZGre    T    G        0      0        2 
  11  chr11_47842829     ZHar    T    G        0      0        2 
  11  chr11_47842829   Sample    T    G        0      0        2 
  11  chr11_47843253     AAsi    C    G        0      0        2 
  11  chr11_47843253     AKia    C    G        0      0        2 
  11  chr11_47843253     AOna    C    G        1      2        2 
  11  chr11_47843253     ASom    C    G        0      0        2 
  11  chr11_47843253     HCab    C    G        0      0        2 
  11  chr11_47843253     HPrz    C    G        0      0        2 
  11  chr11_47843253     ZBoe    C    G        0      0        2 
  11  chr11_47843253     ZGre    C    G        0      0        2 
  11  chr11_47843253     ZHar    C    G        0      0        2 
  11  chr11_47843253   Sample    C    G        0      0        2 
  11  chr11_47849170     AAsi    C    T        0      0        2 
  11  chr11_47849170     AKia    C    T        0      0        2 
  11  chr11_47849170     AOna    C    T        0      0        2 
  11  chr11_47849170     ASom    C    T        0      0        2 
  11  chr11_47849170     HCab    C    T        1      2        2 
  11  chr11_47849170     HPrz    C    T        1      2        2 
  11  chr11_47849170     ZBoe    C    T        0      0        2 
  11  chr11_47849170     ZGre    C    T        0      0        2 
  11  chr11_47849170     ZHar    C    T        0      0        2 
  11  chr11_47849170   Sample    C    T        1      2        2 
  11  chr11_47852608     AAsi    T    C        0      0        2 
  11  chr11_47852608     AKia    T    C        0      0        2 
  11  chr11_47852608     AOna    T    C        0      0        2 
  11  chr11_47852608     ASom    T    C        0      0        2 
  11  chr11_47852608     HCab    T    C        1      2        2 
  11  chr11_47852608     HPrz    T    C        1      2        2 
  11  chr11_47852608     ZBoe    T    C        0      0        2 
  11  chr11_47852608     ZGre    T    C        0      0        2 
  11  chr11_47852608     ZHar    T    C        0      0        2 
  11  chr11_47852608   Sample    T    C        1      2        2 
  11  chr11_47859179     AAsi    A    G        0      0        2 
  11  chr11_47859179     AKia    A    G      0.5      1        2 
  11  chr11_47859179     AOna    A    G        0      0        2 
  11  chr11_47859179     ASom    A    G        0      0        2 
  11  chr11_47859179     HCab    A    G        0      0        2 
  11  chr11_47859179     HPrz    A    G        0      0        2 
  11  chr11_47859179     ZBoe    A    G        0      0        2 
  11  chr11_47859179     ZGre    A    G        0      0        2 
  11  chr11_47859179     ZHar    A    G      0.5      1        2 
  11  chr11_47859179   Sample    A    G        0      0        2 
  11  chr11_47860434     AAsi    G    T        0      0        2 
  11  chr11_47860434     AKia    G    T        0      0        2 
  11  chr11_47860434     AOna    G    T        0      0        2 
  11  chr11_47860434     ASom    G    T        0      0        2 
  11  chr11_47860434     HCab    G    T        0      0        2 
  11  chr11_47860434     HPrz    G    T        0      0        2 
  11  chr11_47860434     ZBoe    G    T        0      0        2 
  11  chr11_47860434     ZGre    G    T        1      2        2 
  11  chr11_47860434     ZHar    G    T        0      0        2 
  11  chr11_47860434   Sample    G    T        0      0        2 
  11  chr11_47865503     AAsi    A    G        0      0        2 
  11  chr11_47865503     AKia    A    G        0      0        2 
  11  chr11_47865503     AOna    A    G        0      0        2 
  11  chr11_47865503     ASom    A    G        0      0        2 
  11  chr11_47865503     HCab    A    G      0.5      1        2 
  11  chr11_47865503     HPrz    A    G        0      0        2 
  11  chr11_47865503     ZBoe    A    G        0      0        2 
  11  chr11_47865503     ZGre    A    G        0      0        2 
  11  chr11_47865503     ZHar    A    G        0      0        2 
  11  chr11_47865503   Sample    A    G        0      0        2 
  11  chr11_47866026     AAsi    G    A        0      0        2 
  11  chr11_47866026     AKia    G    A      0.5      1        2 
  11  chr11_47866026     AOna    G    A        0      0        2 
  11  chr11_47866026     ASom    G    A        0      0        2 
  11  chr11_47866026     HCab    G    A        0      0        2 
  11  chr11_47866026     HPrz    G    A        0      0        2 
  11  chr11_47866026     ZBoe    G    A        0      0        2 
  11  chr11_47866026     ZGre    G    A        0      0        2 
  11  chr11_47866026     ZHar    G    A        0      0        2 
  11  chr11_47866026   Sample    G    A        0      0        2 
  11  chr11_47878863     AAsi    A    G        1      2        2 
  11  chr11_47878863     AKia    A    G        0      0        2 
  11  chr11_47878863     AOna    A    G        0      0        2 
  11  chr11_47878863     ASom    A    G        1      2        2 
  11  chr11_47878863     HCab    A    G        0      0        2 
  11  chr11_47878863     HPrz    A    G        0      0        2 
  11  chr11_47878863     ZBoe    A    G        0      0        2 
  11  chr11_47878863     ZGre    A    G        0      0        2 
  11  chr11_47878863     ZHar    A    G        0      0        2 
  11  chr11_47878863   Sample    A    G        0      0        2 
  11  chr11_47880665     AAsi    G    C        0      0        2 
  11  chr11_47880665     AKia    G    C        0      0        2 
  11  chr11_47880665     AOna    G    C        0      0        2 
  11  chr11_47880665     ASom    G    C        0      0        2 
  11  chr11_47880665     HCab    G    C        0      0        2 
  11  chr11_47880665     HPrz    G    C        0      0        2 
  11  chr11_47880665     ZBoe    G    C        0      0        2 
  11  chr11_47880665     ZGre    G    C        1      2        2 
  11  chr11_47880665     ZHar    G    C        0      0        2 
  11  chr11_47880665   Sample    G    C        0      0        2 
  11  chr11_47889340     AAsi    T    C        0      0        2 
  11  chr11_47889340     AKia    T    C        0      0        2 
  11  chr11_47889340     AOna    T    C        0      0        2 
  11  chr11_47889340     ASom    T    C        0      0        2 
  11  chr11_47889340     HCab    T    C        1      2        2 
  11  chr11_47889340     HPrz    T    C        1      2        2 
  11  chr11_47889340     ZBoe    T    C        0      0        2 
  11  chr11_47889340     ZGre    T    C        0      0        2 
  11  chr11_47889340     ZHar    T    C        0      0        2 
  11  chr11_47889340   Sample    T    C        1      2        2 
  11  chr11_47891961     AAsi    T    C        0      0        2 
  11  chr11_47891961     AKia    T    C        1      2        2 
  11  chr11_47891961     AOna    T    C        0      0        2 
  11  chr11_47891961     ASom    T    C        0      0        2 
  11  chr11_47891961     HCab    T    C        0      0        2 
  11  chr11_47891961     HPrz    T    C        0      0        2 
  11  chr11_47891961     ZBoe    T    C        0      0        2 
  11  chr11_47891961     ZGre    T    C        0      0        2 
  11  chr11_47891961     ZHar    T    C        0      0        2 
  11  chr11_47891961   Sample    T    C        0      0        2 
  11  chr11_47905120     AAsi    C    T        0      0        2 
  11  chr11_47905120     AKia    C    T        0      0        2 
  11  chr11_47905120     AOna    C    T        0      0        2 
  11  chr11_47905120     ASom    C    T        0      0        2 
  11  chr11_47905120     HCab    C    T        1      2        2 
  11  chr11_47905120     HPrz    C    T        1      2        2 
  11  chr11_47905120     ZBoe    C    T        0      0        2 
  11  chr11_47905120     ZGre    C    T        0      0        2 
  11  chr11_47905120     ZHar    C    T        0      0        2 
  11  chr11_47905120   Sample    C    T        1      2        2 
  11  chr11_47905843     AAsi    A    G        0      0        2 
  11  chr11_47905843     AKia    A    G        0      0        2 
  11  chr11_47905843     AOna    A    G        0      0        2 
  11  chr11_47905843     ASom    A    G        0      0        2 
  11  chr11_47905843     HCab    A    G        0      0        2 
  11  chr11_47905843     HPrz    A    G        0      0        2 
  11  chr11_47905843     ZBoe    A    G        0      0        2 
  11  chr11_47905843     ZGre    A    G        1      2        2 
  11  chr11_47905843     ZHar    A    G        0      0        2 
  11  chr11_47905843   Sample    A    G        0      0        2 
  11  chr11_47915854     AAsi    G    C        0      0        2 
  11  chr11_47915854     AKia    G    C        0      0        2 
  11  chr11_47915854     AOna    G    C        0      0        2 
  11  chr11_47915854     ASom    G    C        1      2        2 
  11  chr11_47915854     HCab    G    C        0      0        2 
  11  chr11_47915854     HPrz    G    C        0      0        2 
  11  chr11_47915854     ZBoe    G    C        0      0        2 
  11  chr11_47915854     ZGre    G    C        0      0        2 
  11  chr11_47915854     ZHar    G    C        0      0        2 
  11  chr11_47915854   Sample    G    C        0      0        2 
  11  chr11_47916324     AAsi    C    A        0      0        2 
  11  chr11_47916324     AKia    C    A        0      0        2 
  11  chr11_47916324     AOna    C    A        0      0        2 
  11  chr11_47916324     ASom    C    A        0      0        2 
  11  chr11_47916324     HCab    C    A        0      0        2 
  11  chr11_47916324     HPrz    C    A        0      0        2 
  11  chr11_47916324     ZBoe    C    A        0      0        2 
  11  chr11_47916324     ZGre    C    A        1      2        2 
  11  chr11_47916324     ZHar    C    A        0      0        2 
  11  chr11_47916324   Sample    C    A        0      0        2 
  11  chr11_47925518     AAsi    T    C        0      0        2 
  11  chr11_47925518     AKia    T    C        0      0        2 
  11  chr11_47925518     AOna    T    C        0      0        2 
  11  chr11_47925518     ASom    T    C        0      0        2 
  11  chr11_47925518     HCab    T    C        0      0        2 
  11  chr11_47925518     HPrz    T    C        0      0        2 
  11  chr11_47925518     ZBoe    T    C      0.5      1        2 
  11  chr11_47925518     ZGre    T    C        0      0        2 
  11  chr11_47925518     ZHar    T    C        0      0        2 
  11  chr11_47925518   Sample    T    C        0      0        2 
  11  chr11_47925619     AAsi    C    T        0      0        2 
  11  chr11_47925619     AKia    C    T        0      0        2 
  11  chr11_47925619     AOna    C    T        0      0        2 
  11  chr11_47925619     ASom    C    T        0      0        2 
  11  chr11_47925619     HCab    C    T        1      2        2 
  11  chr11_47925619     HPrz    C    T        1      2        2 
  11  chr11_47925619     ZBoe    C    T        0      0        2 
  11  chr11_47925619     ZGre    C    T        0      0        2 
  11  chr11_47925619     ZHar    C    T        0      0        2 
  11  chr11_47925619   Sample    C    T        1      2        2 
  11  chr11_47926701     AAsi    A    G        0      0        2 
  11  chr11_47926701     AKia    A    G        1      2        2 
  11  chr11_47926701     AOna    A    G        0      0        2 
  11  chr11_47926701     ASom    A    G        0      0        2 
  11  chr11_47926701     HCab    A    G        0      0        2 
  11  chr11_47926701     HPrz    A    G        0      0        2 
  11  chr11_47926701     ZBoe    A    G        0      0        2 
  11  chr11_47926701     ZGre    A    G        0      0        2 
  11  chr11_47926701     ZHar    A    G        0      0        2 
  11  chr11_47926701   Sample    A    G        0      0        2 
  11  chr11_47931489     AAsi    C    A        0      0        2 
  11  chr11_47931489     AKia    C    A        0      0        2 
  11  chr11_47931489     AOna    C    A        0      0        2 
  11  chr11_47931489     ASom    C    A        0      0        2 
  11  chr11_47931489     HCab    C    A        1      2        2 
  11  chr11_47931489     HPrz    C    A        1      2        2 
  11  chr11_47931489     ZBoe    C    A        0      0        2 
  11  chr11_47931489     ZGre    C    A        0      0        2 
  11  chr11_47931489     ZHar    C    A        0      0        2 
  11  chr11_47931489   Sample    C    A        1      2        2 
  11  chr11_47932848     AAsi    T    C        0      0        2 
  11  chr11_47932848     AKia    T    C        0      0        2 
  11  chr11_47932848     AOna    T    C        0      0        2 
  11  chr11_47932848     ASom    T    C        0      0        2 
  11  chr11_47932848     HCab    T    C        0      0        2 
  11  chr11_47932848     HPrz    T    C        0      0        2 
  11  chr11_47932848     ZBoe    T    C        0      0        2 
  11  chr11_47932848     ZGre    T    C        0      0        2 
  11  chr11_47932848     ZHar    T    C        1      2        2 
  11  chr11_47932848   Sample    T    C        0      0        2 
  11  chr11_47932932     AAsi    A    G        0      0        2 
  11  chr11_47932932     AKia    A    G        0      0        2 
  11  chr11_47932932     AOna    A    G        0      0        2 
  11  chr11_47932932     ASom    A    G        0      0        2 
  11  chr11_47932932     HCab    A    G        0      0        2 
  11  chr11_47932932     HPrz    A    G        0      0        2 
  11  chr11_47932932     ZBoe    A    G        0      0        2 
  11  chr11_47932932     ZGre    A    G        0      0        2 
  11  chr11_47932932     ZHar    A    G        1      2        2 
  11  chr11_47932932   Sample    A    G        0      0        2 
  11  chr11_47932988     AAsi    T    C        0      0        2 
  11  chr11_47932988     AKia    T    C        0      0        2 
  11  chr11_47932988     AOna    T    C        0      0        2 
  11  chr11_47932988     ASom    T    C        0      0        2 
  11  chr11_47932988     HCab    T    C      0.5      1        2 
  11  chr11_47932988     HPrz    T    C      0.5      1        2 
  11  chr11_47932988     ZBoe    T    C        0      0        2 
  11  chr11_47932988     ZGre    T    C        0      0        2 
  11  chr11_47932988     ZHar    T    C        0      0        2 
  11  chr11_47932988   Sample    T    C        0      0        2 
  11  chr11_47933508     AAsi    G    A        0      0        2 
  11  chr11_47933508     AKia    G    A        0      0        2 
  11  chr11_47933508     AOna    G    A        0      0        2 
  11  chr11_47933508     ASom    G    A        0      0        2 
  11  chr11_47933508     HCab    G    A        1      2        2 
  11  chr11_47933508     HPrz    G    A        1      2        2 
  11  chr11_47933508     ZBoe    G    A        0      0        2 
  11  chr11_47933508     ZGre    G    A        0      0        2 
  11  chr11_47933508     ZHar    G    A        0      0        2 
  11  chr11_47933508   Sample    G    A        1      2        2 
  11  chr11_47935157     AAsi    A    G        0      0        2 
  11  chr11_47935157     AKia    A    G        1      2        2 
  11  chr11_47935157     AOna    A    G        0      0        2 
  11  chr11_47935157     ASom    A    G        0      0        2 
  11  chr11_47935157     HCab    A    G        0      0        2 
  11  chr11_47935157     HPrz    A    G        0      0        2 
  11  chr11_47935157     ZBoe    A    G        0      0        2 
  11  chr11_47935157     ZGre    A    G        0      0        2 
  11  chr11_47935157     ZHar    A    G        0      0        2 
  11  chr11_47935157   Sample    A    G        0      0        2 
  11  chr11_47935864     AAsi    T    C        0      0        2 
  11  chr11_47935864     AKia    T    C        0      0        2 
  11  chr11_47935864     AOna    T    C        0      0        2 
  11  chr11_47935864     ASom    T    C        0      0        2 
  11  chr11_47935864     HCab    T    C      0.5      1        2 
  11  chr11_47935864     HPrz    T    C        0      0        2 
  11  chr11_47935864     ZBoe    T    C        0      0        2 
  11  chr11_47935864     ZGre    T    C        0      0        2 
  11  chr11_47935864     ZHar    T    C        0      0        2 
  11  chr11_47935864   Sample    T    C        0      0        2 
  11  chr11_47940276     AAsi    T    C        0      0        2 
  11  chr11_47940276     AKia    T    C        1      2        2 
  11  chr11_47940276     AOna    T    C        1      2        2 
  11  chr11_47940276     ASom    T    C        0      0        2 
  11  chr11_47940276     HCab    T    C        0      0        2 
  11  chr11_47940276     HPrz    T    C        0      0        2 
  11  chr11_47940276     ZBoe    T    C        0      0        2 
  11  chr11_47940276     ZGre    T    C        0      0        2 
  11  chr11_47940276     ZHar    T    C        0      0        2 
  11  chr11_47940276   Sample    T    C        0      0        2 
  11  chr11_47954549     AAsi    G    A        1      2        2 
  11  chr11_47954549     AKia    G    A        0      0        2 
  11  chr11_47954549     AOna    G    A        0      0        2 
  11  chr11_47954549     ASom    G    A        1      2        2 
  11  chr11_47954549     HCab    G    A        0      0        2 
  11  chr11_47954549     HPrz    G    A        0      0        2 
  11  chr11_47954549     ZBoe    G    A        0      0        2 
  11  chr11_47954549     ZGre    G    A        0      0        2 
  11  chr11_47954549     ZHar    G    A        0      0        2 
  11  chr11_47954549   Sample    G    A        0      0        2 
  11  chr11_47954809     AAsi    C    T        0      0        2 
  11  chr11_47954809     AKia    C    T        1      2        2 
  11  chr11_47954809     AOna    C    T        1      2        2 
  11  chr11_47954809     ASom    C    T        0      0        2 
  11  chr11_47954809     HCab    C    T        0      0        2 
  11  chr11_47954809     HPrz    C    T        0      0        2 
  11  chr11_47954809     ZBoe    C    T        0      0        2 
  11  chr11_47954809     ZGre    C    T        0      0        2 
  11  chr11_47954809     ZHar    C    T        0      0        2 
  11  chr11_47954809   Sample    C    T        0      0        2 
  11  chr11_47955901     AAsi    T    C        0      0        2 
  11  chr11_47955901     AKia    T    C        0      0        2 
  11  chr11_47955901     AOna    T    C        0      0        2 
  11  chr11_47955901     ASom    T    C        0      0        2 
  11  chr11_47955901     HCab    T    C        0      0        2 
  11  chr11_47955901     HPrz    T    C        0      0        2 
  11  chr11_47955901     ZBoe    T    C        1      2        2 
  11  chr11_47955901     ZGre    T    C        0      0        2 
  11  chr11_47955901     ZHar    T    C        0      0        2 
  11  chr11_47955901   Sample    T    C        0      0        2 
  11  chr11_47960052     AAsi    A    G        0      0        2 
  11  chr11_47960052     AKia    A    G        0      0        2 
  11  chr11_47960052     AOna    A    G        0      0        2 
  11  chr11_47960052     ASom    A    G        0      0        2 
  11  chr11_47960052     HCab    A    G      0.5      1        2 
  11  chr11_47960052     HPrz    A    G        0      0        2 
  11  chr11_47960052     ZBoe    A    G        0      0        2 
  11  chr11_47960052     ZGre    A    G        0      0        2 
  11  chr11_47960052     ZHar    A    G        0      0        2 
  11  chr11_47960052   Sample    A    G        0      0        2 
  11  chr11_47960674     AAsi    T    C        0      0        2 
  11  chr11_47960674     AKia    T    C        0      0        2 
  11  chr11_47960674     AOna    T    C        0      0        2 
  11  chr11_47960674     ASom    T    C        0      0        2 
  11  chr11_47960674     HCab    T    C        0      0        2 
  11  chr11_47960674     HPrz    T    C        0      0        2 
  11  chr11_47960674     ZBoe    T    C      0.5      1        2 
  11  chr11_47960674     ZGre    T    C        0      0        2 
  11  chr11_47960674     ZHar    T    C        0      0        2 
  11  chr11_47960674   Sample    T    C        0      0        2 
  11  chr11_47961528     AAsi    C    T        0      0        2 
  11  chr11_47961528     AKia    C    T        0      0        2 
  11  chr11_47961528     AOna    C    T        0      0        2 
  11  chr11_47961528     ASom    C    T        0      0        2 
  11  chr11_47961528     HCab    C    T        1      2        2 
  11  chr11_47961528     HPrz    C    T        1      2        2 
  11  chr11_47961528     ZBoe    C    T        0      0        2 
  11  chr11_47961528     ZGre    C    T        0      0        2 
  11  chr11_47961528     ZHar    C    T        0      0        2 
  11  chr11_47961528   Sample    C    T        1      2        2 
  11  chr11_47963997     AAsi    A    G        0      0        2 
  11  chr11_47963997     AKia    A    G        0      0        2 
  11  chr11_47963997     AOna    A    G        0      0        2 
  11  chr11_47963997     ASom    A    G        0      0        2 
  11  chr11_47963997     HCab    A    G        0      0        2 
  11  chr11_47963997     HPrz    A    G        0      0        2 
  11  chr11_47963997     ZBoe    A    G        1      2        2 
  11  chr11_47963997     ZGre    A    G        0      0        2 
  11  chr11_47963997     ZHar    A    G        0      0        2 
  11  chr11_47963997   Sample    A    G        0      0        2 
  11  chr11_47967500     AAsi    G    C        0      0        2 
  11  chr11_47967500     AKia    G    C        0      0        2 
  11  chr11_47967500     AOna    G    C        0      0        2 
  11  chr11_47967500     ASom    G    C        0      0        2 
  11  chr11_47967500     HCab    G    C        0      0        2 
  11  chr11_47967500     HPrz    G    C        0      0        2 
  11  chr11_47967500     ZBoe    G    C      0.5      1        2 
  11  chr11_47967500     ZGre    G    C        0      0        2 
  11  chr11_47967500     ZHar    G    C        0      0        2 
  11  chr11_47967500   Sample    G    C        0      0        2 
  11  chr11_47969183     AAsi    C    T        0      0        2 
  11  chr11_47969183     AKia    C    T        0      0        2 
  11  chr11_47969183     AOna    C    T        0      0        2 
  11  chr11_47969183     ASom    C    T        0      0        2 
  11  chr11_47969183     HCab    C    T        1      2        2 
  11  chr11_47969183     HPrz    C    T        1      2        2 
  11  chr11_47969183     ZBoe    C    T        0      0        2 
  11  chr11_47969183     ZGre    C    T        0      0        2 
  11  chr11_47969183     ZHar    C    T        0      0        2 
  11  chr11_47969183   Sample    C    T        1      2        2 
  11  chr11_47972512     AAsi    T    C        1      2        2 
  11  chr11_47972512     AKia    T    C        0      0        2 
  11  chr11_47972512     AOna    T    C        0      0        2 
  11  chr11_47972512     ASom    T    C        1      2        2 
  11  chr11_47972512     HCab    T    C        0      0        2 
  11  chr11_47972512     HPrz    T    C        0      0        2 
  11  chr11_47972512     ZBoe    T    C        0      0        2 
  11  chr11_47972512     ZGre    T    C        0      0        2 
  11  chr11_47972512     ZHar    T    C        0      0        2 
  11  chr11_47972512   Sample    T    C        0      0        2 
  11  chr11_47977478     AAsi    C    G        0      0        2 
  11  chr11_47977478     AKia    C    G        1      2        2 
  11  chr11_47977478     AOna    C    G        0      0        2 
  11  chr11_47977478     ASom    C    G        0      0        2 
  11  chr11_47977478     HCab    C    G        0      0        2 
  11  chr11_47977478     HPrz    C    G        0      0        2 
  11  chr11_47977478     ZBoe    C    G        0      0        2 
  11  chr11_47977478     ZGre    C    G        0      0        2 
  11  chr11_47977478     ZHar    C    G        0      0        2 
  11  chr11_47977478   Sample    C    G        0      0        2 
  11  chr11_47982738     AAsi    T    C        0      0        2 
  11  chr11_47982738     AKia    T    C        0      0        2 
  11  chr11_47982738     AOna    T    C        0      0        2 
  11  chr11_47982738     ASom    T    C        0      0        2 
  11  chr11_47982738     HCab    T    C        1      2        2 
  11  chr11_47982738     HPrz    T    C        1      2        2 
  11  chr11_47982738     ZBoe    T    C        0      0        2 
  11  chr11_47982738     ZGre    T    C        0      0        2 
  11  chr11_47982738     ZHar    T    C        0      0        2 
  11  chr11_47982738   Sample    T    C        1      2        2 
  11  chr11_47991079     AAsi    A    C        0      0        2 
  11  chr11_47991079     AKia    A    C        0      0        2 
  11  chr11_47991079     AOna    A    C        0      0        2 
  11  chr11_47991079     ASom    A    C        0      0        2 
  11  chr11_47991079     HCab    A    C        1      2        2 
  11  chr11_47991079     HPrz    A    C        1      2        2 
  11  chr11_47991079     ZBoe    A    C        0      0        2 
  11  chr11_47991079     ZGre    A    C        0      0        2 
  11  chr11_47991079     ZHar    A    C        0      0        2 
  11  chr11_47991079   Sample    A    C        1      2        2 
  11  chr11_48000887     AAsi    G    A        0      0        2 
  11  chr11_48000887     AKia    G    A        0      0        2 
  11  chr11_48000887     AOna    G    A        0      0        2 
  11  chr11_48000887     ASom    G    A        0      0        2 
  11  chr11_48000887     HCab    G    A        1      2        2 
  11  chr11_48000887     HPrz    G    A        1      2        2 
  11  chr11_48000887     ZBoe    G    A        0      0        2 
  11  chr11_48000887     ZGre    G    A        0      0        2 
  11  chr11_48000887     ZHar    G    A        0      0        2 
  11  chr11_48000887   Sample    G    A        1      2        2 
  11  chr11_48003890     AAsi    G    A        0      0        2 
  11  chr11_48003890     AKia    G    A        0      0        2 
  11  chr11_48003890     AOna    G    A        0      0        2 
  11  chr11_48003890     ASom    G    A        0      0        2 
  11  chr11_48003890     HCab    G    A        1      2        2 
  11  chr11_48003890     HPrz    G    A        1      2        2 
  11  chr11_48003890     ZBoe    G    A        0      0        2 
  11  chr11_48003890     ZGre    G    A        0      0        2 
  11  chr11_48003890     ZHar    G    A        0      0        2 
  11  chr11_48003890   Sample    G    A        1      2        2 
  11  chr11_48006032     AAsi    G    A        0      0        2 
  11  chr11_48006032     AKia    G    A        0      0        2 
  11  chr11_48006032     AOna    G    A        0      0        2 
  11  chr11_48006032     ASom    G    A        0      0        2 
  11  chr11_48006032     HCab    G    A        1      2        2 
  11  chr11_48006032     HPrz    G    A        1      2        2 
  11  chr11_48006032     ZBoe    G    A        0      0        2 
  11  chr11_48006032     ZGre    G    A        0      0        2 
  11  chr11_48006032     ZHar    G    A        0      0        2 
  11  chr11_48006032   Sample    G    A        1      2        2 
  11  chr11_48016669     AAsi    A    C        0      0        2 
  11  chr11_48016669     AKia    A    C        0      0        2 
  11  chr11_48016669     AOna    A    C        0      0        2 
  11  chr11_48016669     ASom    A    C        1      2        2 
  11  chr11_48016669     HCab    A    C        0      0        2 
  11  chr11_48016669     HPrz    A    C        0      0        2 
  11  chr11_48016669     ZBoe    A    C        0      0        2 
  11  chr11_48016669     ZGre    A    C        0      0        2 
  11  chr11_48016669     ZHar    A    C        0      0        2 
  11  chr11_48016669   Sample    A    C        0      0        2 
  11  chr11_48017390     AAsi    C    G        0      0        2 
  11  chr11_48017390     AKia    C    G        0      0        2 
  11  chr11_48017390     AOna    C    G        0      0        2 
  11  chr11_48017390     ASom    C    G        0      0        2 
  11  chr11_48017390     HCab    C    G      0.5      1        2 
  11  chr11_48017390     HPrz    C    G        0      0        2 
  11  chr11_48017390     ZBoe    C    G        0      0        2 
  11  chr11_48017390     ZGre    C    G        0      0        2 
  11  chr11_48017390     ZHar    C    G        0      0        2 
  11  chr11_48017390   Sample    C    G        1      2        2 
  11  chr11_48017503     AAsi    A    G        0      0        2 
  11  chr11_48017503     AKia    A    G        0      0        2 
  11  chr11_48017503     AOna    A    G        0      0        2 
  11  chr11_48017503     ASom    A    G        0      0        2 
  11  chr11_48017503     HCab    A    G        0      0        2 
  11  chr11_48017503     HPrz    A    G        0      0        2 
  11  chr11_48017503     ZBoe    A    G        0      0        2 
  11  chr11_48017503     ZGre    A    G        1      2        2 
  11  chr11_48017503     ZHar    A    G        0      0        2 
  11  chr11_48017503   Sample    A    G        0      0        2 
  11  chr11_48018041     AAsi    A    G        0      0        2 
  11  chr11_48018041     AKia    A    G        0      0        2 
  11  chr11_48018041     AOna    A    G        0      0        2 
  11  chr11_48018041     ASom    A    G        0      0        2 
  11  chr11_48018041     HCab    A    G        0      0        2 
  11  chr11_48018041     HPrz    A    G      0.5      1        2 
  11  chr11_48018041     ZBoe    A    G        0      0        2 
  11  chr11_48018041     ZGre    A    G        0      0        2 
  11  chr11_48018041     ZHar    A    G        0      0        2 
  11  chr11_48018041   Sample    A    G        0      0        2 
  11  chr11_48039836     AAsi    G    T        0      0        2 
  11  chr11_48039836     AKia    G    T        0      0        2 
  11  chr11_48039836     AOna    G    T        0      0        2 
  11  chr11_48039836     ASom    G    T        0      0        2 
  11  chr11_48039836     HCab    G    T        0      0        2 
  11  chr11_48039836     HPrz    G    T        1      2        2 
  11  chr11_48039836     ZBoe    G    T        0      0        2 
  11  chr11_48039836     ZGre    G    T        0      0        2 
  11  chr11_48039836     ZHar    G    T        0      0        2 
  11  chr11_48039836   Sample    G    T        0      0        2 
  11  chr11_48044405     AAsi    C    T        1      2        2 
  11  chr11_48044405     AKia    C    T        0      0        2 
  11  chr11_48044405     AOna    C    T        0      0        2 
  11  chr11_48044405     ASom    C    T        0      0        2 
  11  chr11_48044405     HCab    C    T        1      2        2 
  11  chr11_48044405     HPrz    C    T        1      2        2 
  11  chr11_48044405     ZBoe    C    T        0      0        2 
  11  chr11_48044405     ZGre    C    T        0      0        2 
  11  chr11_48044405     ZHar    C    T        0      0        2 
  11  chr11_48044405   Sample    C    T        1      2        2 
  11  chr11_48046228     AAsi    G    A        0      0        2 
  11  chr11_48046228     AKia    G    A        0      0        2 
  11  chr11_48046228     AOna    G    A        0      0        2 
  11  chr11_48046228     ASom    G    A        0      0        2 
  11  chr11_48046228     HCab    G    A        0      0        2 
  11  chr11_48046228     HPrz    G    A        0      0        2 
  11  chr11_48046228     ZBoe    G    A        0      0        2 
  11  chr11_48046228     ZGre    G    A        0      0        2 
  11  chr11_48046228     ZHar    G    A        1      2        2 
  11  chr11_48046228   Sample    G    A        0      0        2 
  11  chr11_48056899     AAsi    T    G        0      0        2 
  11  chr11_48056899     AKia    T    G        0      0        2 
  11  chr11_48056899     AOna    T    G        0      0        2 
  11  chr11_48056899     ASom    T    G        0      0        2 
  11  chr11_48056899     HCab    T    G        1      2        2 
  11  chr11_48056899     HPrz    T    G        1      2        2 
  11  chr11_48056899     ZBoe    T    G        0      0        2 
  11  chr11_48056899     ZGre    T    G        0      0        2 
  11  chr11_48056899     ZHar    T    G        0      0        2 
  11  chr11_48056899   Sample    T    G        1      2        2 
  11  chr11_48058651     AAsi    G    A        0      0        2 
  11  chr11_48058651     AKia    G    A        0      0        2 
  11  chr11_48058651     AOna    G    A        0      0        2 
  11  chr11_48058651     ASom    G    A        0      0        2 
  11  chr11_48058651     HCab    G    A        1      2        2 
  11  chr11_48058651     HPrz    G    A        1      2        2 
  11  chr11_48058651     ZBoe    G    A        0      0        2 
  11  chr11_48058651     ZGre    G    A        0      0        2 
  11  chr11_48058651     ZHar    G    A        0      0        2 
  11  chr11_48058651   Sample    G    A        1      2        2 
  11  chr11_48060582     AAsi    A    G        1      2        2 
  11  chr11_48060582     AKia    A    G        0      0        2 
  11  chr11_48060582     AOna    A    G        0      0        2 
  11  chr11_48060582     ASom    A    G        1      2        2 
  11  chr11_48060582     HCab    A    G        0      0        2 
  11  chr11_48060582     HPrz    A    G        0      0        2 
  11  chr11_48060582     ZBoe    A    G        0      0        2 
  11  chr11_48060582     ZGre    A    G        0      0        2 
  11  chr11_48060582     ZHar    A    G        0      0        2 
  11  chr11_48060582   Sample    A    G        0      0        2 
  11  chr11_48063652     AAsi    C    T        0      0        2 
  11  chr11_48063652     AKia    C    T        0      0        2 
  11  chr11_48063652     AOna    C    T        0      0        2 
  11  chr11_48063652     ASom    C    T        0      0        2 
  11  chr11_48063652     HCab    C    T      0.5      1        2 
  11  chr11_48063652     HPrz    C    T        0      0        2 
  11  chr11_48063652     ZBoe    C    T        0      0        2 
  11  chr11_48063652     ZGre    C    T        0      0        2 
  11  chr11_48063652     ZHar    C    T        0      0        2 
  11  chr11_48063652   Sample    C    T        0      0        2 
  11  chr11_48064844     AAsi    G    A        0      0        2 
  11  chr11_48064844     AKia    G    A        0      0        2 
  11  chr11_48064844     AOna    G    A        0      0        2 
  11  chr11_48064844     ASom    G    A        0      0        2 
  11  chr11_48064844     HCab    G    A        1      2        2 
  11  chr11_48064844     HPrz    G    A      0.5      1        2 
  11  chr11_48064844     ZBoe    G    A        0      0        2 
  11  chr11_48064844     ZGre    G    A        0      0        2 
  11  chr11_48064844     ZHar    G    A        0      0        2 
  11  chr11_48064844   Sample    G    A        1      2        2 
  11  chr11_48065944     AAsi    A    G        0      0        2 
  11  chr11_48065944     AKia    A    G        0      0        2 
  11  chr11_48065944     AOna    A    G        0      0        2 
  11  chr11_48065944     ASom    A    G        0      0        2 
  11  chr11_48065944     HCab    A    G        1      2        2 
  11  chr11_48065944     HPrz    A    G        1      2        2 
  11  chr11_48065944     ZBoe    A    G        0      0        2 
  11  chr11_48065944     ZGre    A    G        0      0        2 
  11  chr11_48065944     ZHar    A    G        0      0        2 
  11  chr11_48065944   Sample    A    G        1      2        2 
  11  chr11_48069845     AAsi    T    C        0      0        2 
  11  chr11_48069845     AKia    T    C        0      0        2 
  11  chr11_48069845     AOna    T    C        0      0        2 
  11  chr11_48069845     ASom    T    C        1      2        2 
  11  chr11_48069845     HCab    T    C        0      0        2 
  11  chr11_48069845     HPrz    T    C        0      0        2 
  11  chr11_48069845     ZBoe    T    C        0      0        2 
  11  chr11_48069845     ZGre    T    C        1      2        2 
  11  chr11_48069845     ZHar    T    C        0      0        2 
  11  chr11_48069845   Sample    T    C        0      0        2 
  11  chr11_48078062     AAsi    C    A        0      0        2 
  11  chr11_48078062     AKia    C    A        1      2        2 
  11  chr11_48078062     AOna    C    A        0      0        2 
  11  chr11_48078062     ASom    C    A        0      0        2 
  11  chr11_48078062     HCab    C    A        0      0        2 
  11  chr11_48078062     HPrz    C    A        0      0        2 
  11  chr11_48078062     ZBoe    C    A        0      0        2 
  11  chr11_48078062     ZGre    C    A        0      0        2 
  11  chr11_48078062     ZHar    C    A        0      0        2 
  11  chr11_48078062   Sample    C    A        0      0        2 
  11  chr11_48079415     AAsi    A    G        0      0        2 
  11  chr11_48079415     AKia    A    G        1      2        2 
  11  chr11_48079415     AOna    A    G        0      0        2 
  11  chr11_48079415     ASom    A    G        0      0        2 
  11  chr11_48079415     HCab    A    G        0      0        2 
  11  chr11_48079415     HPrz    A    G        0      0        2 
  11  chr11_48079415     ZBoe    A    G        0      0        2 
  11  chr11_48079415     ZGre    A    G        0      0        2 
  11  chr11_48079415     ZHar    A    G        0      0        2 
  11  chr11_48079415   Sample    A    G        0      0        2 
  11  chr11_48088601     AAsi    A    G        0      0        2 
  11  chr11_48088601     AKia    A    G        0      0        2 
  11  chr11_48088601     AOna    A    G        0      0        2 
  11  chr11_48088601     ASom    A    G        0      0        2 
  11  chr11_48088601     HCab    A    G        1      2        2 
  11  chr11_48088601     HPrz    A    G        1      2        2 
  11  chr11_48088601     ZBoe    A    G        0      0        2 
  11  chr11_48088601     ZGre    A    G        0      0        2 
  11  chr11_48088601     ZHar    A    G        0      0        2 
  11  chr11_48088601   Sample    A    G        1      2        2 
  11  chr11_48089786     AAsi    A    C        0      0        2 
  11  chr11_48089786     AKia    A    C        0      0        2 
  11  chr11_48089786     AOna    A    C        0      0        2 
  11  chr11_48089786     ASom    A    C        0      0        2 
  11  chr11_48089786     HCab    A    C        0      0        2 
  11  chr11_48089786     HPrz    A    C      0.5      1        2 
  11  chr11_48089786     ZBoe    A    C        0      0        2 
  11  chr11_48089786     ZGre    A    C        0      0        2 
  11  chr11_48089786     ZHar    A    C        0      0        2 
  11  chr11_48089786   Sample    A    C        0      0        2 
  11  chr11_48092727     AAsi    A    G        0      0        2 
  11  chr11_48092727     AKia    A    G        0      0        2 
  11  chr11_48092727     AOna    A    G        0      0        2 
  11  chr11_48092727     ASom    A    G        0      0        2 
  11  chr11_48092727     HCab    A    G        1      2        2 
  11  chr11_48092727     HPrz    A    G        1      2        2 
  11  chr11_48092727     ZBoe    A    G        0      0        2 
  11  chr11_48092727     ZGre    A    G        0      0        2 
  11  chr11_48092727     ZHar    A    G        0      0        2 
  11  chr11_48092727   Sample    A    G        1      2        2 
  11  chr11_48095556     AAsi    G    A        0      0        2 
  11  chr11_48095556     AKia    G    A        0      0        2 
  11  chr11_48095556     AOna    G    A        0      0        2 
  11  chr11_48095556     ASom    G    A        0      0        2 
  11  chr11_48095556     HCab    G    A        1      2        2 
  11  chr11_48095556     HPrz    G    A        1      2        2 
  11  chr11_48095556     ZBoe    G    A        0      0        2 
  11  chr11_48095556     ZGre    G    A        0      0        2 
  11  chr11_48095556     ZHar    G    A        0      0        2 
  11  chr11_48095556   Sample    G    A        1      2        2 
  11  chr11_48100231     AAsi    G    A        0      0        2 
  11  chr11_48100231     AKia    G    A        0      0        2 
  11  chr11_48100231     AOna    G    A        0      0        2 
  11  chr11_48100231     ASom    G    A        0      0        2 
  11  chr11_48100231     HCab    G    A        1      2        2 
  11  chr11_48100231     HPrz    G    A        1      2        2 
  11  chr11_48100231     ZBoe    G    A        0      0        2 
  11  chr11_48100231     ZGre    G    A        0      0        2 
  11  chr11_48100231     ZHar    G    A        0      0        2 
  11  chr11_48100231   Sample    G    A        1      2        2 
  11  chr11_48109020     AAsi    C    A        0      0        2 
  11  chr11_48109020     AKia    C    A        0      0        2 
  11  chr11_48109020     AOna    C    A        0      0        2 
  11  chr11_48109020     ASom    C    A        0      0        2 
  11  chr11_48109020     HCab    C    A        0      0        2 
  11  chr11_48109020     HPrz    C    A      0.5      1        2 
  11  chr11_48109020     ZBoe    C    A        0      0        2 
  11  chr11_48109020     ZGre    C    A        0      0        2 
  11  chr11_48109020     ZHar    C    A        0      0        2 
  11  chr11_48109020   Sample    C    A        0      0        2 
  11  chr11_48110672     AAsi    C    A        0      0        2 
  11  chr11_48110672     AKia    C    A        0      0        2 
  11  chr11_48110672     AOna    C    A        0      0        2 
  11  chr11_48110672     ASom    C    A        0      0        2 
  11  chr11_48110672     HCab    C    A        0      0        2 
  11  chr11_48110672     HPrz    C    A        0      0        2 
  11  chr11_48110672     ZBoe    C    A        0      0        2 
  11  chr11_48110672     ZGre    C    A      0.5      1        2 
  11  chr11_48110672     ZHar    C    A        0      0        2 
  11  chr11_48110672   Sample    C    A        0      0        2 
  11  chr11_48120963     AAsi    A    T        0      0        2 
  11  chr11_48120963     AKia    A    T        0      0        2 
  11  chr11_48120963     AOna    A    T        0      0        2 
  11  chr11_48120963     ASom    A    T        0      0        2 
  11  chr11_48120963     HCab    A    T        0      0        2 
  11  chr11_48120963     HPrz    A    T      0.5      1        2 
  11  chr11_48120963     ZBoe    A    T        0      0        2 
  11  chr11_48120963     ZGre    A    T        0      0        2 
  11  chr11_48120963     ZHar    A    T        0      0        2 
  11  chr11_48120963   Sample    A    T        0      0        2 
  11  chr11_48127991     AAsi    A    G        0      0        2 
  11  chr11_48127991     AKia    A    G        0      0        2 
  11  chr11_48127991     AOna    A    G        0      0        2 
  11  chr11_48127991     ASom    A    G        0      0        2 
  11  chr11_48127991     HCab    A    G        0      0        2 
  11  chr11_48127991     HPrz    A    G        0      0        2 
  11  chr11_48127991     ZBoe    A    G      0.5      1        2 
  11  chr11_48127991     ZGre    A    G        0      0        2 
  11  chr11_48127991     ZHar    A    G        0      0        2 
  11  chr11_48127991   Sample    A    G        0      0        2 
  11  chr11_48138776     AAsi    T    C        0      0        2 
  11  chr11_48138776     AKia    T    C        0      0        2 
  11  chr11_48138776     AOna    T    C        0      0        2 
  11  chr11_48138776     ASom    T    C        1      2        2 
  11  chr11_48138776     HCab    T    C        0      0        2 
  11  chr11_48138776     HPrz    T    C        0      0        2 
  11  chr11_48138776     ZBoe    T    C        0      0        2 
  11  chr11_48138776     ZGre    T    C        0      0        2 
  11  chr11_48138776     ZHar    T    C        0      0        2 
  11  chr11_48138776   Sample    T    C        0      0        2 
  11  chr11_48141271     AAsi    C    G        0      0        2 
  11  chr11_48141271     AKia    C    G        0      0        2 
  11  chr11_48141271     AOna    C    G        0      0        2 
  11  chr11_48141271     ASom    C    G        0      0        2 
  11  chr11_48141271     HCab    C    G        1      2        2 
  11  chr11_48141271     HPrz    C    G        1      2        2 
  11  chr11_48141271     ZBoe    C    G        0      0        2 
  11  chr11_48141271     ZGre    C    G        0      0        2 
  11  chr11_48141271     ZHar    C    G        0      0        2 
  11  chr11_48141271   Sample    C    G        1      2        2 
  11  chr11_48141833     AAsi    G    C        0      0        2 
  11  chr11_48141833     AKia    G    C        0      0        2 
  11  chr11_48141833     AOna    G    C        0      0        2 
  11  chr11_48141833     ASom    G    C        0      0        2 
  11  chr11_48141833     HCab    G    C        0      0        2 
  11  chr11_48141833     HPrz    G    C        0      0        2 
  11  chr11_48141833     ZBoe    G    C        1      2        2 
  11  chr11_48141833     ZGre    G    C        1      2        2 
  11  chr11_48141833     ZHar    G    C        1      2        2 
  11  chr11_48141833   Sample    G    C        0      0        2 
  11  chr11_48143737     AAsi    A    G        0      0        2 
  11  chr11_48143737     AKia    A    G        0      0        2 
  11  chr11_48143737     AOna    A    G        0      0        2 
  11  chr11_48143737     ASom    A    G        0      0        2 
  11  chr11_48143737     HCab    A    G        0      0        2 
  11  chr11_48143737     HPrz    A    G        0      0        2 
  11  chr11_48143737     ZBoe    A    G      0.5      1        2 
  11  chr11_48143737     ZGre    A    G        0      0        2 
  11  chr11_48143737     ZHar    A    G        0      0        2 
  11  chr11_48143737   Sample    A    G        0      0        2 
  11  chr11_48153190     AAsi    T    C        0      0        2 
  11  chr11_48153190     AKia    T    C        0      0        2 
  11  chr11_48153190     AOna    T    C        0      0        2 
  11  chr11_48153190     ASom    T    C        0      0        2 
  11  chr11_48153190     HCab    T    C        0      0        2 
  11  chr11_48153190     HPrz    T    C        0      0        2 
  11  chr11_48153190     ZBoe    T    C      0.5      1        2 
  11  chr11_48153190     ZGre    T    C        0      0        2 
  11  chr11_48153190     ZHar    T    C        0      0        2 
  11  chr11_48153190   Sample    T    C        0      0        2 
  11  chr11_48154539     AAsi    G    A        0      0        2 
  11  chr11_48154539     AKia    G    A        0      0        2 
  11  chr11_48154539     AOna    G    A        0      0        2 
  11  chr11_48154539     ASom    G    A        0      0        2 
  11  chr11_48154539     HCab    G    A        1      2        2 
  11  chr11_48154539     HPrz    G    A        1      2        2 
  11  chr11_48154539     ZBoe    G    A        0      0        2 
  11  chr11_48154539     ZGre    G    A        0      0        2 
  11  chr11_48154539     ZHar    G    A        0      0        2 
  11  chr11_48154539   Sample    G    A        1      2        2 
  11  chr11_48156270     AAsi    C    G        0      0        2 
  11  chr11_48156270     AKia    C    G        0      0        2 
  11  chr11_48156270     AOna    C    G        0      0        2 
  11  chr11_48156270     ASom    C    G        0      0        2 
  11  chr11_48156270     HCab    C    G      0.5      1        2 
  11  chr11_48156270     HPrz    C    G        0      0        2 
  11  chr11_48156270     ZBoe    C    G        0      0        2 
  11  chr11_48156270     ZGre    C    G        0      0        2 
  11  chr11_48156270     ZHar    C    G        0      0        2 
  11  chr11_48156270   Sample    C    G        0      0        2 
  11  chr11_48156675     AAsi    C    T        0      0        2 
  11  chr11_48156675     AKia    C    T        0      0        2 
  11  chr11_48156675     AOna    C    T        0      0        2 
  11  chr11_48156675     ASom    C    T        0      0        2 
  11  chr11_48156675     HCab    C    T        1      2        2 
  11  chr11_48156675     HPrz    C    T        1      2        2 
  11  chr11_48156675     ZBoe    C    T        0      0        2 
  11  chr11_48156675     ZGre    C    T        0      0        2 
  11  chr11_48156675     ZHar    C    T        0      0        2 
  11  chr11_48156675   Sample    C    T        1      2        2 
  11  chr11_48157515     AAsi    G    A        0      0        2 
  11  chr11_48157515     AKia    G    A        0      0        2 
  11  chr11_48157515     AOna    G    A      0.5      1        2 
  11  chr11_48157515     ASom    G    A        0      0        2 
  11  chr11_48157515     HCab    G    A        0      0        2 
  11  chr11_48157515     HPrz    G    A        0      0        2 
  11  chr11_48157515     ZBoe    G    A        0      0        2 
  11  chr11_48157515     ZGre    G    A        0      0        2 
  11  chr11_48157515     ZHar    G    A        0      0        2 
  11  chr11_48157515   Sample    G    A        0      0        2 
  11  chr11_48158317     AAsi    C    T        0      0        2 
  11  chr11_48158317     AKia    C    T        0      0        2 
  11  chr11_48158317     AOna    C    T        0      0        2 
  11  chr11_48158317     ASom    C    T        0      0        2 
  11  chr11_48158317     HCab    C    T        1      2        2 
  11  chr11_48158317     HPrz    C    T        1      2        2 
  11  chr11_48158317     ZBoe    C    T        0      0        2 
  11  chr11_48158317     ZGre    C    T        0      0        2 
  11  chr11_48158317     ZHar    C    T        0      0        2 
  11  chr11_48158317   Sample    C    T        1      2        2 
  11  chr11_48160218     AAsi    T    C        0      0        2 
  11  chr11_48160218     AKia    T    C        0      0        2 
  11  chr11_48160218     AOna    T    C        0      0        2 
  11  chr11_48160218     ASom    T    C        0      0        2 
  11  chr11_48160218     HCab    T    C        0      0        2 
  11  chr11_48160218     HPrz    T    C        0      0        2 
  11  chr11_48160218     ZBoe    T    C        0      0        2 
  11  chr11_48160218     ZGre    T    C        0      0        2 
  11  chr11_48160218     ZHar    T    C        1      2        2 
  11  chr11_48160218   Sample    T    C        0      0        2 
  11  chr11_48174659     AAsi    C    G        0      0        2 
  11  chr11_48174659     AKia    C    G        0      0        2 
  11  chr11_48174659     AOna    C    G        0      0        2 
  11  chr11_48174659     ASom    C    G        0      0        2 
  11  chr11_48174659     HCab    C    G        1      2        2 
  11  chr11_48174659     HPrz    C    G        1      2        2 
  11  chr11_48174659     ZBoe    C    G        0      0        2 
  11  chr11_48174659     ZGre    C    G        0      0        2 
  11  chr11_48174659     ZHar    C    G        0      0        2 
  11  chr11_48174659   Sample    C    G        1      2        2 
  11  chr11_48175300     AAsi    A    T        1      2        2 
  11  chr11_48175300     AKia    A    T        0      0        2 
  11  chr11_48175300     AOna    A    T        0      0        2 
  11  chr11_48175300     ASom    A    T        1      2        2 
  11  chr11_48175300     HCab    A    T        0      0        2 
  11  chr11_48175300     HPrz    A    T        0      0        2 
  11  chr11_48175300     ZBoe    A    T        0      0        2 
  11  chr11_48175300     ZGre    A    T        0      0        2 
  11  chr11_48175300     ZHar    A    T        0      0        2 
  11  chr11_48175300   Sample    A    T        0      0        2 
  11  chr11_48175357     AAsi    C    A        0      0        2 
  11  chr11_48175357     AKia    C    A        0      0        2 
  11  chr11_48175357     AOna    C    A        0      0        2 
  11  chr11_48175357     ASom    C    A        0      0        2 
  11  chr11_48175357     HCab    C    A        1      2        2 
  11  chr11_48175357     HPrz    C    A        1      2        2 
  11  chr11_48175357     ZBoe    C    A        0      0        2 
  11  chr11_48175357     ZGre    C    A        0      0        2 
  11  chr11_48175357     ZHar    C    A        0      0        2 
  11  chr11_48175357   Sample    C    A        1      2        2 
  11  chr11_48175881     AAsi    A    G        0      0        2 
  11  chr11_48175881     AKia    A    G        0      0        2 
  11  chr11_48175881     AOna    A    G        0      0        2 
  11  chr11_48175881     ASom    A    G        0      0        2 
  11  chr11_48175881     HCab    A    G        0      0        2 
  11  chr11_48175881     HPrz    A    G        0      0        2 
  11  chr11_48175881     ZBoe    A    G        0      0        2 
  11  chr11_48175881     ZGre    A    G      0.5      1        2 
  11  chr11_48175881     ZHar    A    G        0      0        2 
  11  chr11_48175881   Sample    A    G        0      0        2 
  11  chr11_48175936     AAsi    C    T        0      0        2 
  11  chr11_48175936     AKia    C    T        0      0        2 
  11  chr11_48175936     AOna    C    T        0      0        2 
  11  chr11_48175936     ASom    C    T        0      0        2 
  11  chr11_48175936     HCab    C    T        0      0        2 
  11  chr11_48175936     HPrz    C    T        0      0        2 
  11  chr11_48175936     ZBoe    C    T      0.5      1        2 
  11  chr11_48175936     ZGre    C    T        0      0        2 
  11  chr11_48175936     ZHar    C    T        0      0        2 
  11  chr11_48175936   Sample    C    T        0      0        2 
  11  chr11_48184826     AAsi    C    T        0      0        2 
  11  chr11_48184826     AKia    C    T        0      0        2 
  11  chr11_48184826     AOna    C    T        0      0        2 
  11  chr11_48184826     ASom    C    T        1      2        2 
  11  chr11_48184826     HCab    C    T        0      0        2 
  11  chr11_48184826     HPrz    C    T        0      0        2 
  11  chr11_48184826     ZBoe    C    T        0      0        2 
  11  chr11_48184826     ZGre    C    T        0      0        2 
  11  chr11_48184826     ZHar    C    T        0      0        2 
  11  chr11_48184826   Sample    C    T        0      0        2 
  11  chr11_48202680     AAsi    C    T        0      0        2 
  11  chr11_48202680     AKia    C    T        0      0        2 
  11  chr11_48202680     AOna    C    T        0      0        2 
  11  chr11_48202680     ASom    C    T        0      0        2 
  11  chr11_48202680     HCab    C    T        1      2        2 
  11  chr11_48202680     HPrz    C    T        1      2        2 
  11  chr11_48202680     ZBoe    C    T        0      0        2 
  11  chr11_48202680     ZGre    C    T        0      0        2 
  11  chr11_48202680     ZHar    C    T        0      0        2 
  11  chr11_48202680   Sample    C    T        1      2        2 
  11  chr11_48206952     AAsi    C    G        0      0        2 
  11  chr11_48206952     AKia    C    G        0      0        2 
  11  chr11_48206952     AOna    C    G        0      0        2 
  11  chr11_48206952     ASom    C    G        0      0        2 
  11  chr11_48206952     HCab    C    G        0      0        2 
  11  chr11_48206952     HPrz    C    G        0      0        2 
  11  chr11_48206952     ZBoe    C    G        0      0        2 
  11  chr11_48206952     ZGre    C    G        0      0        2 
  11  chr11_48206952     ZHar    C    G        1      2        2 
  11  chr11_48206952   Sample    C    G        0      0        2 
  11  chr11_48211403     AAsi    A    G        1      2        2 
  11  chr11_48211403     AKia    A    G        0      0        2 
  11  chr11_48211403     AOna    A    G        0      0        2 
  11  chr11_48211403     ASom    A    G        0      0        2 
  11  chr11_48211403     HCab    A    G        0      0        2 
  11  chr11_48211403     HPrz    A    G        0      0        2 
  11  chr11_48211403     ZBoe    A    G        0      0        2 
  11  chr11_48211403     ZGre    A    G        0      0        2 
  11  chr11_48211403     ZHar    A    G        0      0        2 
  11  chr11_48211403   Sample    A    G        0      0        2 
  11  chr11_48211689     AAsi    T    G        1      2        2 
  11  chr11_48211689     AKia    T    G        0      0        2 
  11  chr11_48211689     AOna    T    G        0      0        2 
  11  chr11_48211689     ASom    T    G        0      0        2 
  11  chr11_48211689     HCab    T    G        0      0        2 
  11  chr11_48211689     HPrz    T    G        0      0        2 
  11  chr11_48211689     ZBoe    T    G        0      0        2 
  11  chr11_48211689     ZGre    T    G        0      0        2 
  11  chr11_48211689     ZHar    T    G        0      0        2 
  11  chr11_48211689   Sample    T    G        0      0        2 
  11  chr11_48213698     AAsi    G    A        0      0        2 
  11  chr11_48213698     AKia    G    A        0      0        2 
  11  chr11_48213698     AOna    G    A        0      0        2 
  11  chr11_48213698     ASom    G    A        0      0        2 
  11  chr11_48213698     HCab    G    A        1      2        2 
  11  chr11_48213698     HPrz    G    A        1      2        2 
  11  chr11_48213698     ZBoe    G    A        0      0        2 
  11  chr11_48213698     ZGre    G    A        0      0        2 
  11  chr11_48213698     ZHar    G    A        0      0        2 
  11  chr11_48213698   Sample    G    A        1      2        2 
  11  chr11_48216855     AAsi    C    A        0      0        2 
  11  chr11_48216855     AKia    C    A        0      0        2 
  11  chr11_48216855     AOna    C    A        0      0        2 
  11  chr11_48216855     ASom    C    A        0      0        2 
  11  chr11_48216855     HCab    C    A        1      2        2 
  11  chr11_48216855     HPrz    C    A        1      2        2 
  11  chr11_48216855     ZBoe    C    A        0      0        2 
  11  chr11_48216855     ZGre    C    A        0      0        2 
  11  chr11_48216855     ZHar    C    A        0      0        2 
  11  chr11_48216855   Sample    C    A        1      2        2 
  11  chr11_48218017     AAsi    C    T        0      0        2 
  11  chr11_48218017     AKia    C    T        0      0        2 
  11  chr11_48218017     AOna    C    T        0      0        2 
  11  chr11_48218017     ASom    C    T        0      0        2 
  11  chr11_48218017     HCab    C    T        0      0        2 
  11  chr11_48218017     HPrz    C    T        0      0        2 
  11  chr11_48218017     ZBoe    C    T        0      0        2 
  11  chr11_48218017     ZGre    C    T        0      0        2 
  11  chr11_48218017     ZHar    C    T        1      2        2 
  11  chr11_48218017   Sample    C    T        0      0        2 
  11  chr11_48222833     AAsi    C    A        0      0        2 
  11  chr11_48222833     AKia    C    A        0      0        2 
  11  chr11_48222833     AOna    C    A        0      0        2 
  11  chr11_48222833     ASom    C    A        0      0        2 
  11  chr11_48222833     HCab    C    A        0      0        2 
  11  chr11_48222833     HPrz    C    A        0      0        2 
  11  chr11_48222833     ZBoe    C    A      0.5      1        2 
  11  chr11_48222833     ZGre    C    A        0      0        2 
  11  chr11_48222833     ZHar    C    A        0      0        2 
  11  chr11_48222833   Sample    C    A        0      0        2 
  11  chr11_48226539     AAsi    A    G        1      2        2 
  11  chr11_48226539     AKia    A    G        0      0        2 
  11  chr11_48226539     AOna    A    G        0      0        2 
  11  chr11_48226539     ASom    A    G        1      2        2 
  11  chr11_48226539     HCab    A    G        0      0        2 
  11  chr11_48226539     HPrz    A    G        0      0        2 
  11  chr11_48226539     ZBoe    A    G        0      0        2 
  11  chr11_48226539     ZGre    A    G        0      0        2 
  11  chr11_48226539     ZHar    A    G        0      0        2 
  11  chr11_48226539   Sample    A    G        0      0        2 
  11  chr11_48229892     AAsi    G    A        0      0        2 
  11  chr11_48229892     AKia    G    A        0      0        2 
  11  chr11_48229892     AOna    G    A        0      0        2 
  11  chr11_48229892     ASom    G    A        0      0        2 
  11  chr11_48229892     HCab    G    A        1      2        2 
  11  chr11_48229892     HPrz    G    A        1      2        2 
  11  chr11_48229892     ZBoe    G    A        0      0        2 
  11  chr11_48229892     ZGre    G    A        0      0        2 
  11  chr11_48229892     ZHar    G    A        0      0        2 
  11  chr11_48229892   Sample    G    A        1      2        2 
  11  chr11_48245028     AAsi    T    C        0      0        2 
  11  chr11_48245028     AKia    T    C        0      0        2 
  11  chr11_48245028     AOna    T    C        0      0        2 
  11  chr11_48245028     ASom    T    C        0      0        2 
  11  chr11_48245028     HCab    T    C        0      0        2 
  11  chr11_48245028     HPrz    T    C        0      0        2 
  11  chr11_48245028     ZBoe    T    C        0      0        2 
  11  chr11_48245028     ZGre    T    C        0      0        2 
  11  chr11_48245028     ZHar    T    C        1      2        2 
  11  chr11_48245028   Sample    T    C        0      0        2 
  11  chr11_48250874     AAsi    C    T        1      2        2 
  11  chr11_48250874     AKia    C    T        0      0        2 
  11  chr11_48250874     AOna    C    T        0      0        2 
  11  chr11_48250874     ASom    C    T        1      2        2 
  11  chr11_48250874     HCab    C    T        0      0        2 
  11  chr11_48250874     HPrz    C    T        0      0        2 
  11  chr11_48250874     ZBoe    C    T        0      0        2 
  11  chr11_48250874     ZGre    C    T        0      0        2 
  11  chr11_48250874     ZHar    C    T        0      0        2 
  11  chr11_48250874   Sample    C    T        0      0        2 
  11  chr11_48254447     AAsi    T    C        0      0        2 
  11  chr11_48254447     AKia    T    C        0      0        2 
  11  chr11_48254447     AOna    T    C        0      0        2 
  11  chr11_48254447     ASom    T    C        0      0        2 
  11  chr11_48254447     HCab    T    C        1      2        2 
  11  chr11_48254447     HPrz    T    C        1      2        2 
  11  chr11_48254447     ZBoe    T    C        0      0        2 
  11  chr11_48254447     ZGre    T    C        0      0        2 
  11  chr11_48254447     ZHar    T    C        0      0        2 
  11  chr11_48254447   Sample    T    C        1      2        2 
  11  chr11_48254729     AAsi    G    A        0      0        2 
  11  chr11_48254729     AKia    G    A        0      0        2 
  11  chr11_48254729     AOna    G    A        0      0        2 
  11  chr11_48254729     ASom    G    A        0      0        2 
  11  chr11_48254729     HCab    G    A        1      2        2 
  11  chr11_48254729     HPrz    G    A        1      2        2 
  11  chr11_48254729     ZBoe    G    A        0      0        2 
  11  chr11_48254729     ZGre    G    A        0      0        2 
  11  chr11_48254729     ZHar    G    A        0      0        2 
  11  chr11_48254729   Sample    G    A        1      2        2 
  11  chr11_48255576     AAsi    C    G        0      0        2 
  11  chr11_48255576     AKia    C    G        0      0        2 
  11  chr11_48255576     AOna    C    G        0      0        2 
  11  chr11_48255576     ASom    C    G        0      0        2 
  11  chr11_48255576     HCab    C    G      0.5      1        2 
  11  chr11_48255576     HPrz    C    G        0      0        2 
  11  chr11_48255576     ZBoe    C    G        0      0        2 
  11  chr11_48255576     ZGre    C    G        0      0        2 
  11  chr11_48255576     ZHar    C    G        0      0        2 
  11  chr11_48255576   Sample    C    G        0      0        2 
  11  chr11_48255876     AAsi    C    G        0      0        2 
  11  chr11_48255876     AKia    C    G        0      0        2 
  11  chr11_48255876     AOna    C    G        0      0        2 
  11  chr11_48255876     ASom    C    G        0      0        2 
  11  chr11_48255876     HCab    C    G        0      0        2 
  11  chr11_48255876     HPrz    C    G        0      0        2 
  11  chr11_48255876     ZBoe    C    G        0      0        2 
  11  chr11_48255876     ZGre    C    G        1      2        2 
  11  chr11_48255876     ZHar    C    G        0      0        2 
  11  chr11_48255876   Sample    C    G        0      0        2 
  11  chr11_48256194     AAsi    T    C        0      0        2 
  11  chr11_48256194     AKia    T    C        1      2        2 
  11  chr11_48256194     AOna    T    C        0      0        2 
  11  chr11_48256194     ASom    T    C        0      0        2 
  11  chr11_48256194     HCab    T    C        0      0        2 
  11  chr11_48256194     HPrz    T    C        0      0        2 
  11  chr11_48256194     ZBoe    T    C        0      0        2 
  11  chr11_48256194     ZGre    T    C        0      0        2 
  11  chr11_48256194     ZHar    T    C        0      0        2 
  11  chr11_48256194   Sample    T    C        0      0        2 
  11  chr11_48258856     AAsi    T    C        0      0        2 
  11  chr11_48258856     AKia    T    C        0      0        2 
  11  chr11_48258856     AOna    T    C        0      0        2 
  11  chr11_48258856     ASom    T    C        1      2        2 
  11  chr11_48258856     HCab    T    C        0      0        2 
  11  chr11_48258856     HPrz    T    C        0      0        2 
  11  chr11_48258856     ZBoe    T    C        0      0        2 
  11  chr11_48258856     ZGre    T    C        0      0        2 
  11  chr11_48258856     ZHar    T    C        0      0        2 
  11  chr11_48258856   Sample    T    C        0      0        2 
  11  chr11_48259759     AAsi    A    C        0      0        2 
  11  chr11_48259759     AKia    A    C        0      0        2 
  11  chr11_48259759     AOna    A    C        0      0        2 
  11  chr11_48259759     ASom    A    C        0      0        2 
  11  chr11_48259759     HCab    A    C        0      0        2 
  11  chr11_48259759     HPrz    A    C        0      0        2 
  11  chr11_48259759     ZBoe    A    C        0      0        2 
  11  chr11_48259759     ZGre    A    C        1      2        2 
  11  chr11_48259759     ZHar    A    C        0      0        2 
  11  chr11_48259759   Sample    A    C        0      0        2 
  11  chr11_48261886     AAsi    T    C        0      0        2 
  11  chr11_48261886     AKia    T    C        1      2        2 
  11  chr11_48261886     AOna    T    C        1      2        2 
  11  chr11_48261886     ASom    T    C        0      0        2 
  11  chr11_48261886     HCab    T    C        0      0        2 
  11  chr11_48261886     HPrz    T    C        0      0        2 
  11  chr11_48261886     ZBoe    T    C        0      0        2 
  11  chr11_48261886     ZGre    T    C        0      0        2 
  11  chr11_48261886     ZHar    T    C        0      0        2 
  11  chr11_48261886   Sample    T    C        0      0        2 
  11  chr11_48264214     AAsi    G    C        0      0        2 
  11  chr11_48264214     AKia    G    C        0      0        2 
  11  chr11_48264214     AOna    G    C        0      0        2 
  11  chr11_48264214     ASom    G    C        0      0        2 
  11  chr11_48264214     HCab    G    C        1      2        2 
  11  chr11_48264214     HPrz    G    C        1      2        2 
  11  chr11_48264214     ZBoe    G    C        0      0        2 
  11  chr11_48264214     ZGre    G    C        0      0        2 
  11  chr11_48264214     ZHar    G    C        0      0        2 
  11  chr11_48264214   Sample    G    C        1      2        2 
  11  chr11_48265003     AAsi    C    T        0      0        2 
  11  chr11_48265003     AKia    C    T        0      0        2 
  11  chr11_48265003     AOna    C    T        0      0        2 
  11  chr11_48265003     ASom    C    T        0      0        2 
  11  chr11_48265003     HCab    C    T        1      2        2 
  11  chr11_48265003     HPrz    C    T        1      2        2 
  11  chr11_48265003     ZBoe    C    T        0      0        2 
  11  chr11_48265003     ZGre    C    T        0      0        2 
  11  chr11_48265003     ZHar    C    T        0      0        2 
  11  chr11_48265003   Sample    C    T        1      2        2 
  11  chr11_48271928     AAsi    G    A        0      0        2 
  11  chr11_48271928     AKia    G    A        0      0        2 
  11  chr11_48271928     AOna    G    A        0      0        2 
  11  chr11_48271928     ASom    G    A        0      0        2 
  11  chr11_48271928     HCab    G    A        1      2        2 
  11  chr11_48271928     HPrz    G    A        1      2        2 
  11  chr11_48271928     ZBoe    G    A        0      0        2 
  11  chr11_48271928     ZGre    G    A        0      0        2 
  11  chr11_48271928     ZHar    G    A        0      0        2 
  11  chr11_48271928   Sample    G    A        1      2        2 
  11  chr11_48274896     AAsi    C    G        0      0        2 
  11  chr11_48274896     AKia    C    G        0      0        2 
  11  chr11_48274896     AOna    C    G        0      0        2 
  11  chr11_48274896     ASom    C    G        0      0        2 
  11  chr11_48274896     HCab    C    G        1      2        2 
  11  chr11_48274896     HPrz    C    G        1      2        2 
  11  chr11_48274896     ZBoe    C    G        0      0        2 
  11  chr11_48274896     ZGre    C    G        0      0        2 
  11  chr11_48274896     ZHar    C    G        0      0        2 
  11  chr11_48274896   Sample    C    G        1      2        2 
  11  chr11_48275198     AAsi    A    G        0      0        2 
  11  chr11_48275198     AKia    A    G        0      0        2 
  11  chr11_48275198     AOna    A    G        0      0        2 
  11  chr11_48275198     ASom    A    G        0      0        2 
  11  chr11_48275198     HCab    A    G        1      2        2 
  11  chr11_48275198     HPrz    A    G        1      2        2 
  11  chr11_48275198     ZBoe    A    G        0      0        2 
  11  chr11_48275198     ZGre    A    G        0      0        2 
  11  chr11_48275198     ZHar    A    G        0      0        2 
  11  chr11_48275198   Sample    A    G        1      2        2 
  11  chr11_48278710     AAsi    A    G        0      0        2 
  11  chr11_48278710     AKia    A    G        0      0        2 
  11  chr11_48278710     AOna    A    G        0      0        2 
  11  chr11_48278710     ASom    A    G        0      0        2 
  11  chr11_48278710     HCab    A    G        0      0        2 
  11  chr11_48278710     HPrz    A    G        0      0        2 
  11  chr11_48278710     ZBoe    A    G      0.5      1        2 
  11  chr11_48278710     ZGre    A    G        0      0        2 
  11  chr11_48278710     ZHar    A    G        0      0        2 
  11  chr11_48278710   Sample    A    G        0      0        2 
  11  chr11_48281427     AAsi    A    G        0      0        2 
  11  chr11_48281427     AKia    A    G        0      0        2 
  11  chr11_48281427     AOna    A    G        0      0        2 
  11  chr11_48281427     ASom    A    G        0      0        2 
  11  chr11_48281427     HCab    A    G        0      0        2 
  11  chr11_48281427     HPrz    A    G        0      0        2 
  11  chr11_48281427     ZBoe    A    G      0.5      1        2 
  11  chr11_48281427     ZGre    A    G        0      0        2 
  11  chr11_48281427     ZHar    A    G        0      0        2 
  11  chr11_48281427   Sample    A    G        0      0        2 
  11  chr11_48281591     AAsi    A    T        0      0        2 
  11  chr11_48281591     AKia    A    T        0      0        2 
  11  chr11_48281591     AOna    A    T        0      0        2 
  11  chr11_48281591     ASom    A    T        0      0        2 
  11  chr11_48281591     HCab    A    T        0      0        2 
  11  chr11_48281591     HPrz    A    T        0      0        2 
  11  chr11_48281591     ZBoe    A    T        0      0        2 
  11  chr11_48281591     ZGre    A    T        1      2        2 
  11  chr11_48281591     ZHar    A    T        0      0        2 
  11  chr11_48281591   Sample    A    T        0      0        2 
  11  chr11_48282934     AAsi    G    A        0      0        2 
  11  chr11_48282934     AKia    G    A        0      0        2 
  11  chr11_48282934     AOna    G    A        0      0        2 
  11  chr11_48282934     ASom    G    A        0      0        2 
  11  chr11_48282934     HCab    G    A        1      2        2 
  11  chr11_48282934     HPrz    G    A        1      2        2 
  11  chr11_48282934     ZBoe    G    A        0      0        2 
  11  chr11_48282934     ZGre    G    A        0      0        2 
  11  chr11_48282934     ZHar    G    A        0      0        2 
  11  chr11_48282934   Sample    G    A        1      2        2 
  11  chr11_48284287     AAsi    T    C        0      0        2 
  11  chr11_48284287     AKia    T    C        0      0        2 
  11  chr11_48284287     AOna    T    C        0      0        2 
  11  chr11_48284287     ASom    T    C        0      0        2 
  11  chr11_48284287     HCab    T    C        0      0        2 
  11  chr11_48284287     HPrz    T    C        0      0        2 
  11  chr11_48284287     ZBoe    T    C      0.5      1        2 
  11  chr11_48284287     ZGre    T    C        0      0        2 
  11  chr11_48284287     ZHar    T    C        0      0        2 
  11  chr11_48284287   Sample    T    C        0      0        2 
  11  chr11_48288291     AAsi    T    C        0      0        2 
  11  chr11_48288291     AKia    T    C        0      0        2 
  11  chr11_48288291     AOna    T    C        0      0        2 
  11  chr11_48288291     ASom    T    C        0      0        2 
  11  chr11_48288291     HCab    T    C        1      2        2 
  11  chr11_48288291     HPrz    T    C        1      2        2 
  11  chr11_48288291     ZBoe    T    C        0      0        2 
  11  chr11_48288291     ZGre    T    C        0      0        2 
  11  chr11_48288291     ZHar    T    C        0      0        2 
  11  chr11_48288291   Sample    T    C        1      2        2 
  11  chr11_48294550     AAsi    A    G        0      0        2 
  11  chr11_48294550     AKia    A    G        1      2        2 
  11  chr11_48294550     AOna    A    G        1      2        2 
  11  chr11_48294550     ASom    A    G        0      0        2 
  11  chr11_48294550     HCab    A    G        0      0        2 
  11  chr11_48294550     HPrz    A    G        0      0        2 
  11  chr11_48294550     ZBoe    A    G        0      0        2 
  11  chr11_48294550     ZGre    A    G        0      0        2 
  11  chr11_48294550     ZHar    A    G        0      0        2 
  11  chr11_48294550   Sample    A    G        0      0        2 
  11  chr11_48297908     AAsi    T    C        0      0        2 
  11  chr11_48297908     AKia    T    C        0      0        2 
  11  chr11_48297908     AOna    T    C        0      0        2 
  11  chr11_48297908     ASom    T    C        0      0        2 
  11  chr11_48297908     HCab    T    C        0      0        2 
  11  chr11_48297908     HPrz    T    C      0.5      1        2 
  11  chr11_48297908     ZBoe    T    C        0      0        2 
  11  chr11_48297908     ZGre    T    C        0      0        2 
  11  chr11_48297908     ZHar    T    C        0      0        2 
  11  chr11_48297908   Sample    T    C        1      2        2 
  11  chr11_48298557     AAsi    C    T        0      0        2 
  11  chr11_48298557     AKia    C    T        0      0        2 
  11  chr11_48298557     AOna    C    T        0      0        2 
  11  chr11_48298557     ASom    C    T        0      0        2 
  11  chr11_48298557     HCab    C    T        0      0        2 
  11  chr11_48298557     HPrz    C    T      0.5      1        2 
  11  chr11_48298557     ZBoe    C    T        0      0        2 
  11  chr11_48298557     ZGre    C    T        0      0        2 
  11  chr11_48298557     ZHar    C    T        0      0        2 
  11  chr11_48298557   Sample    C    T        0      0        2 
  11  chr11_48307467     AAsi    T    C        0      0        2 
  11  chr11_48307467     AKia    T    C        0      0        2 
  11  chr11_48307467     AOna    T    C        0      0        2 
  11  chr11_48307467     ASom    T    C        0      0        2 
  11  chr11_48307467     HCab    T    C      0.5      1        2 
  11  chr11_48307467     HPrz    T    C        0      0        2 
  11  chr11_48307467     ZBoe    T    C        0      0        2 
  11  chr11_48307467     ZGre    T    C        0      0        2 
  11  chr11_48307467     ZHar    T    C        0      0        2 
  11  chr11_48307467   Sample    T    C        0      0        2 
  11  chr11_48307701     AAsi    A    G        0      0        2 
  11  chr11_48307701     AKia    A    G      0.5      1        2 
  11  chr11_48307701     AOna    A    G        0      0        2 
  11  chr11_48307701     ASom    A    G        0      0        2 
  11  chr11_48307701     HCab    A    G        0      0        2 
  11  chr11_48307701     HPrz    A    G        0      0        2 
  11  chr11_48307701     ZBoe    A    G        0      0        2 
  11  chr11_48307701     ZGre    A    G        0      0        2 
  11  chr11_48307701     ZHar    A    G        0      0        2 
  11  chr11_48307701   Sample    A    G        0      0        2 
  11  chr11_48312844     AAsi    T    C        0      0        2 
  11  chr11_48312844     AKia    T    C        0      0        2 
  11  chr11_48312844     AOna    T    C        0      0        2 
  11  chr11_48312844     ASom    T    C        0      0        2 
  11  chr11_48312844     HCab    T    C        0      0        2 
  11  chr11_48312844     HPrz    T    C        0      0        2 
  11  chr11_48312844     ZBoe    T    C        0      0        2 
  11  chr11_48312844     ZGre    T    C        0      0        2 
  11  chr11_48312844     ZHar    T    C      0.5      1        2 
  11  chr11_48312844   Sample    T    C        0      0        2 
  11  chr11_48315360     AAsi    A    G        0      0        2 
  11  chr11_48315360     AKia    A    G        0      0        2 
  11  chr11_48315360     AOna    A    G        0      0        2 
  11  chr11_48315360     ASom    A    G        0      0        2 
  11  chr11_48315360     HCab    A    G        1      2        2 
  11  chr11_48315360     HPrz    A    G        1      2        2 
  11  chr11_48315360     ZBoe    A    G        0      0        2 
  11  chr11_48315360     ZGre    A    G        0      0        2 
  11  chr11_48315360     ZHar    A    G        0      0        2 
  11  chr11_48315360   Sample    A    G        1      2        2 
  11  chr11_48316162     AAsi    T    C        0      0        2 
  11  chr11_48316162     AKia    T    C        0      0        2 
  11  chr11_48316162     AOna    T    C        0      0        2 
  11  chr11_48316162     ASom    T    C        0      0        2 
  11  chr11_48316162     HCab    T    C        0      0        2 
  11  chr11_48316162     HPrz    T    C        0      0        2 
  11  chr11_48316162     ZBoe    T    C      0.5      1        2 
  11  chr11_48316162     ZGre    T    C        0      0        2 
  11  chr11_48316162     ZHar    T    C        0      0        2 
  11  chr11_48316162   Sample    T    C        0      0        2 
  11  chr11_48318831     AAsi    G    C        0      0        2 
  11  chr11_48318831     AKia    G    C        0      0        2 
  11  chr11_48318831     AOna    G    C        0      0        2 
  11  chr11_48318831     ASom    G    C        0      0        2 
  11  chr11_48318831     HCab    G    C        0      0        2 
  11  chr11_48318831     HPrz    G    C        0      0        2 
  11  chr11_48318831     ZBoe    G    C        0      0        2 
  11  chr11_48318831     ZGre    G    C        1      2        2 
  11  chr11_48318831     ZHar    G    C        0      0        2 
  11  chr11_48318831   Sample    G    C        0      0        2 
  11  chr11_48320882     AAsi    C    T        0      0        2 
  11  chr11_48320882     AKia    C    T        0      0        2 
  11  chr11_48320882     AOna    C    T        0      0        2 
  11  chr11_48320882     ASom    C    T        0      0        2 
  11  chr11_48320882     HCab    C    T        1      2        2 
  11  chr11_48320882     HPrz    C    T        1      2        2 
  11  chr11_48320882     ZBoe    C    T        0      0        2 
  11  chr11_48320882     ZGre    C    T        0      0        2 
  11  chr11_48320882     ZHar    C    T        0      0        2 
  11  chr11_48320882   Sample    C    T        1      2        2 
  11  chr11_48322368     AAsi    A    G        0      0        2 
  11  chr11_48322368     AKia    A    G        0      0        2 
  11  chr11_48322368     AOna    A    G        0      0        2 
  11  chr11_48322368     ASom    A    G        0      0        2 
  11  chr11_48322368     HCab    A    G        0      0        2 
  11  chr11_48322368     HPrz    A    G        0      0        2 
  11  chr11_48322368     ZBoe    A    G        0      0        2 
  11  chr11_48322368     ZGre    A    G        0      0        2 
  11  chr11_48322368     ZHar    A    G      0.5      1        2 
  11  chr11_48322368   Sample    A    G        0      0        2 
  11  chr11_48325383     AAsi    G    C        1      2        2 
  11  chr11_48325383     AKia    G    C        0      0        2 
  11  chr11_48325383     AOna    G    C        0      0        2 
  11  chr11_48325383     ASom    G    C        1      2        2 
  11  chr11_48325383     HCab    G    C        0      0        2 
  11  chr11_48325383     HPrz    G    C        0      0        2 
  11  chr11_48325383     ZBoe    G    C        0      0        2 
  11  chr11_48325383     ZGre    G    C        0      0        2 
  11  chr11_48325383     ZHar    G    C        0      0        2 
  11  chr11_48325383   Sample    G    C        0      0        2 
  11  chr11_48328398     AAsi    C    G        0      0        2 
  11  chr11_48328398     AKia    C    G        0      0        2 
  11  chr11_48328398     AOna    C    G        0      0        2 
  11  chr11_48328398     ASom    C    G        0      0        2 
  11  chr11_48328398     HCab    C    G        0      0        2 
  11  chr11_48328398     HPrz    C    G        0      0        2 
  11  chr11_48328398     ZBoe    C    G        0      0        2 
  11  chr11_48328398     ZGre    C    G        0      0        2 
  11  chr11_48328398     ZHar    C    G        1      2        2 
  11  chr11_48328398   Sample    C    G        0      0        2 
  11  chr11_48329405     AAsi    T    C        0      0        2 
  11  chr11_48329405     AKia    T    C        0      0        2 
  11  chr11_48329405     AOna    T    C        0      0        2 
  11  chr11_48329405     ASom    T    C        0      0        2 
  11  chr11_48329405     HCab    T    C        0      0        2 
  11  chr11_48329405     HPrz    T    C        0      0        2 
  11  chr11_48329405     ZBoe    T    C        0      0        2 
  11  chr11_48329405     ZGre    T    C        0      0        2 
  11  chr11_48329405     ZHar    T    C      0.5      1        2 
  11  chr11_48329405   Sample    T    C        0      0        2 
  11  chr11_48332719     AAsi    A    G        0      0        2 
  11  chr11_48332719     AKia    A    G        0      0        2 
  11  chr11_48332719     AOna    A    G      0.5      1        2 
  11  chr11_48332719     ASom    A    G        0      0        2 
  11  chr11_48332719     HCab    A    G        0      0        2 
  11  chr11_48332719     HPrz    A    G        0      0        2 
  11  chr11_48332719     ZBoe    A    G        0      0        2 
  11  chr11_48332719     ZGre    A    G        0      0        2 
  11  chr11_48332719     ZHar    A    G        0      0        2 
  11  chr11_48332719   Sample    A    G        0      0        2 
  11  chr11_48333400     AAsi    T    C        0      0        2 
  11  chr11_48333400     AKia    T    C        0      0        2 
  11  chr11_48333400     AOna    T    C        0      0        2 
  11  chr11_48333400     ASom    T    C        0      0        2 
  11  chr11_48333400     HCab    T    C        0      0        2 
  11  chr11_48333400     HPrz    T    C        0      0        2 
  11  chr11_48333400     ZBoe    T    C        0      0        2 
  11  chr11_48333400     ZGre    T    C      0.5      1        2 
  11  chr11_48333400     ZHar    T    C        0      0        2 
  11  chr11_48333400   Sample    T    C        0      0        2 
  11  chr11_48333826     AAsi    T    C        0      0        2 
  11  chr11_48333826     AKia    T    C        0      0        2 
  11  chr11_48333826     AOna    T    C        0      0        2 
  11  chr11_48333826     ASom    T    C        0      0        2 
  11  chr11_48333826     HCab    T    C        1      2        2 
  11  chr11_48333826     HPrz    T    C        1      2        2 
  11  chr11_48333826     ZBoe    T    C        0      0        2 
  11  chr11_48333826     ZGre    T    C        0      0        2 
  11  chr11_48333826     ZHar    T    C        0      0        2 
  11  chr11_48333826   Sample    T    C        1      2        2 
  11  chr11_48333993     AAsi    A    G        0      0        2 
  11  chr11_48333993     AKia    A    G        0      0        2 
  11  chr11_48333993     AOna    A    G        0      0        2 
  11  chr11_48333993     ASom    A    G        0      0        2 
  11  chr11_48333993     HCab    A    G        0      0        2 
  11  chr11_48333993     HPrz    A    G        0      0        2 
  11  chr11_48333993     ZBoe    A    G        0      0        2 
  11  chr11_48333993     ZGre    A    G        1      2        2 
  11  chr11_48333993     ZHar    A    G        0      0        2 
  11  chr11_48333993   Sample    A    G        0      0        2 
  11  chr11_48337601     AAsi    A    G        0      0        2 
  11  chr11_48337601     AKia    A    G        0      0        2 
  11  chr11_48337601     AOna    A    G        0      0        2 
  11  chr11_48337601     ASom    A    G        0      0        2 
  11  chr11_48337601     HCab    A    G        1      2        2 
  11  chr11_48337601     HPrz    A    G        1      2        2 
  11  chr11_48337601     ZBoe    A    G        0      0        2 
  11  chr11_48337601     ZGre    A    G        0      0        2 
  11  chr11_48337601     ZHar    A    G        0      0        2 
  11  chr11_48337601   Sample    A    G        1      2        2 
  11  chr11_48344872     AAsi    T    C        0      0        2 
  11  chr11_48344872     AKia    T    C        0      0        2 
  11  chr11_48344872     AOna    T    C        0      0        2 
  11  chr11_48344872     ASom    T    C        0      0        2 
  11  chr11_48344872     HCab    T    C        1      2        2 
  11  chr11_48344872     HPrz    T    C        1      2        2 
  11  chr11_48344872     ZBoe    T    C        0      0        2 
  11  chr11_48344872     ZGre    T    C        0      0        2 
  11  chr11_48344872     ZHar    T    C        0      0        2 
  11  chr11_48344872   Sample    T    C        1      2        2 
  11  chr11_48346568     AAsi    A    G        0      0        2 
  11  chr11_48346568     AKia    A    G        0      0        2 
  11  chr11_48346568     AOna    A    G        0      0        2 
  11  chr11_48346568     ASom    A    G        0      0        2 
  11  chr11_48346568     HCab    A    G        0      0        2 
  11  chr11_48346568     HPrz    A    G        0      0        2 
  11  chr11_48346568     ZBoe    A    G        0      0        2 
  11  chr11_48346568     ZGre    A    G        0      0        2 
  11  chr11_48346568     ZHar    A    G      0.5      1        2 
  11  chr11_48346568   Sample    A    G        0      0        2 
  11  chr11_48347669     AAsi    G    A        0      0        2 
  11  chr11_48347669     AKia    G    A        0      0        2 
  11  chr11_48347669     AOna    G    A        0      0        2 
  11  chr11_48347669     ASom    G    A        0      0        2 
  11  chr11_48347669     HCab    G    A        0      0        2 
  11  chr11_48347669     HPrz    G    A      0.5      1        2 
  11  chr11_48347669     ZBoe    G    A        0      0        2 
  11  chr11_48347669     ZGre    G    A        0      0        2 
  11  chr11_48347669     ZHar    G    A        0      0        2 
  11  chr11_48347669   Sample    G    A        1      2        2 
  11  chr11_48347945     AAsi    A    G        0      0        2 
  11  chr11_48347945     AKia    A    G        0      0        2 
  11  chr11_48347945     AOna    A    G        0      0        2 
  11  chr11_48347945     ASom    A    G        0      0        2 
  11  chr11_48347945     HCab    A    G        0      0        2 
  11  chr11_48347945     HPrz    A    G        0      0        2 
  11  chr11_48347945     ZBoe    A    G        0      0        2 
  11  chr11_48347945     ZGre    A    G        0      0        2 
  11  chr11_48347945     ZHar    A    G        1      2        2 
  11  chr11_48347945   Sample    A    G        0      0        2 
  11  chr11_48349745     AAsi    C    G        0      0        2 
  11  chr11_48349745     AKia    C    G        1      2        2 
  11  chr11_48349745     AOna    C    G        0      0        2 
  11  chr11_48349745     ASom    C    G        0      0        2 
  11  chr11_48349745     HCab    C    G        0      0        2 
  11  chr11_48349745     HPrz    C    G        0      0        2 
  11  chr11_48349745     ZBoe    C    G        0      0        2 
  11  chr11_48349745     ZGre    C    G        0      0        2 
  11  chr11_48349745     ZHar    C    G        0      0        2 
  11  chr11_48349745   Sample    C    G        0      0        2 
  11  chr11_48350283     AAsi    C    T        0      0        2 
  11  chr11_48350283     AKia    C    T        0      0        2 
  11  chr11_48350283     AOna    C    T        0      0        2 
  11  chr11_48350283     ASom    C    T        0      0        2 
  11  chr11_48350283     HCab    C    T        1      2        2 
  11  chr11_48350283     HPrz    C    T        1      2        2 
  11  chr11_48350283     ZBoe    C    T        0      0        2 
  11  chr11_48350283     ZGre    C    T        0      0        2 
  11  chr11_48350283     ZHar    C    T        0      0        2 
  11  chr11_48350283   Sample    C    T        1      2        2 
  11  chr11_48352409     AAsi    T    C        0      0        2 
  11  chr11_48352409     AKia    T    C        0      0        2 
  11  chr11_48352409     AOna    T    C      0.5      1        2 
  11  chr11_48352409     ASom    T    C        0      0        2 
  11  chr11_48352409     HCab    T    C        0      0        2 
  11  chr11_48352409     HPrz    T    C        0      0        2 
  11  chr11_48352409     ZBoe    T    C        0      0        2 
  11  chr11_48352409     ZGre    T    C        0      0        2 
  11  chr11_48352409     ZHar    T    C        0      0        2 
  11  chr11_48352409   Sample    T    C        0      0        2 
  11  chr11_48357369     AAsi    G    C        0      0        2 
  11  chr11_48357369     AKia    G    C        0      0        2 
  11  chr11_48357369     AOna    G    C        0      0        2 
  11  chr11_48357369     ASom    G    C        0      0        2 
  11  chr11_48357369     HCab    G    C        0      0        2 
  11  chr11_48357369     HPrz    G    C        0      0        2 
  11  chr11_48357369     ZBoe    G    C        0      0        2 
  11  chr11_48357369     ZGre    G    C        0      0        2 
  11  chr11_48357369     ZHar    G    C        1      2        2 
  11  chr11_48357369   Sample    G    C        0      0        2 
  11  chr11_48358975     AAsi    G    C        0      0        2 
  11  chr11_48358975     AKia    G    C        0      0        2 
  11  chr11_48358975     AOna    G    C        0      0        2 
  11  chr11_48358975     ASom    G    C        0      0        2 
  11  chr11_48358975     HCab    G    C        1      2        2 
  11  chr11_48358975     HPrz    G    C        1      2        2 
  11  chr11_48358975     ZBoe    G    C        0      0        2 
  11  chr11_48358975     ZGre    G    C        0      0        2 
  11  chr11_48358975     ZHar    G    C        0      0        2 
  11  chr11_48358975   Sample    G    C        1      2        2 
  11  chr11_48361945     AAsi    T    C        0      0        2 
  11  chr11_48361945     AKia    T    C        0      0        2 
  11  chr11_48361945     AOna    T    C        0      0        2 
  11  chr11_48361945     ASom    T    C        0      0        2 
  11  chr11_48361945     HCab    T    C      0.5      1        2 
  11  chr11_48361945     HPrz    T    C        1      2        2 
  11  chr11_48361945     ZBoe    T    C        0      0        2 
  11  chr11_48361945     ZGre    T    C        0      0        2 
  11  chr11_48361945     ZHar    T    C        0      0        2 
  11  chr11_48361945   Sample    T    C        1      2        2 
  11  chr11_48364250     AAsi    G    A        0      0        2 
  11  chr11_48364250     AKia    G    A        0      0        2 
  11  chr11_48364250     AOna    G    A        0      0        2 
  11  chr11_48364250     ASom    G    A        0      0        2 
  11  chr11_48364250     HCab    G    A        0      0        2 
  11  chr11_48364250     HPrz    G    A        0      0        2 
  11  chr11_48364250     ZBoe    G    A      0.5      1        2 
  11  chr11_48364250     ZGre    G    A        1      2        2 
  11  chr11_48364250     ZHar    G    A        0      0        2 
  11  chr11_48364250   Sample    G    A        0      0        2 
  11  chr11_48364846     AAsi    C    T        1      2        2 
  11  chr11_48364846     AKia    C    T        0      0        2 
  11  chr11_48364846     AOna    C    T        0      0        2 
  11  chr11_48364846     ASom    C    T        1      2        2 
  11  chr11_48364846     HCab    C    T        0      0        2 
  11  chr11_48364846     HPrz    C    T        0      0        2 
  11  chr11_48364846     ZBoe    C    T        0      0        2 
  11  chr11_48364846     ZGre    C    T        0      0        2 
  11  chr11_48364846     ZHar    C    T        0      0        2 
  11  chr11_48364846   Sample    C    T        0      0        2 
  11  chr11_48367818     AAsi    A    G        0      0        2 
  11  chr11_48367818     AKia    A    G        0      0        2 
  11  chr11_48367818     AOna    A    G        0      0        2 
  11  chr11_48367818     ASom    A    G        0      0        2 
  11  chr11_48367818     HCab    A    G        1      2        2 
  11  chr11_48367818     HPrz    A    G        1      2        2 
  11  chr11_48367818     ZBoe    A    G        0      0        2 
  11  chr11_48367818     ZGre    A    G        0      0        2 
  11  chr11_48367818     ZHar    A    G        0      0        2 
  11  chr11_48367818   Sample    A    G        1      2        2 
  11  chr11_48369990     AAsi    G    C        0      0        2 
  11  chr11_48369990     AKia    G    C        0      0        2 
  11  chr11_48369990     AOna    G    C        0      0        2 
  11  chr11_48369990     ASom    G    C        0      0        2 
  11  chr11_48369990     HCab    G    C        0      0        2 
  11  chr11_48369990     HPrz    G    C        0      0        2 
  11  chr11_48369990     ZBoe    G    C      0.5      1        2 
  11  chr11_48369990     ZGre    G    C        0      0        2 
  11  chr11_48369990     ZHar    G    C        0      0        2 
  11  chr11_48369990   Sample    G    C        0      0        2 
  11  chr11_48371666     AAsi    T    C        0      0        2 
  11  chr11_48371666     AKia    T    C        0      0        2 
  11  chr11_48371666     AOna    T    C        0      0        2 
  11  chr11_48371666     ASom    T    C        0      0        2 
  11  chr11_48371666     HCab    T    C        1      2        2 
  11  chr11_48371666     HPrz    T    C        1      2        2 
  11  chr11_48371666     ZBoe    T    C        0      0        2 
  11  chr11_48371666     ZGre    T    C        0      0        2 
  11  chr11_48371666     ZHar    T    C        0      0        2 
  11  chr11_48371666   Sample    T    C        1      2        2 
  11  chr11_48380101     AAsi    G    A        1      2        2 
  11  chr11_48380101     AKia    G    A        0      0        2 
  11  chr11_48380101     AOna    G    A        0      0        2 
  11  chr11_48380101     ASom    G    A        1      2        2 
  11  chr11_48380101     HCab    G    A        0      0        2 
  11  chr11_48380101     HPrz    G    A        0      0        2 
  11  chr11_48380101     ZBoe    G    A      0.5      1        2 
  11  chr11_48380101     ZGre    G    A        1      2        2 
  11  chr11_48380101     ZHar    G    A        0      0        2 
  11  chr11_48380101   Sample    G    A        0      0        2 
  11  chr11_48386847     AAsi    T    C        0      0        2 
  11  chr11_48386847     AKia    T    C        0      0        2 
  11  chr11_48386847     AOna    T    C        0      0        2 
  11  chr11_48386847     ASom    T    C        0      0        2 
  11  chr11_48386847     HCab    T    C        1      2        2 
  11  chr11_48386847     HPrz    T    C        1      2        2 
  11  chr11_48386847     ZBoe    T    C        0      0        2 
  11  chr11_48386847     ZGre    T    C        0      0        2 
  11  chr11_48386847     ZHar    T    C        0      0        2 
  11  chr11_48386847   Sample    T    C        1      2        2 
  11  chr11_48390452     AAsi    C    T        0      0        2 
  11  chr11_48390452     AKia    C    T        0      0        2 
  11  chr11_48390452     AOna    C    T      0.5      1        2 
  11  chr11_48390452     ASom    C    T        0      0        2 
  11  chr11_48390452     HCab    C    T        0      0        2 
  11  chr11_48390452     HPrz    C    T        0      0        2 
  11  chr11_48390452     ZBoe    C    T        0      0        2 
  11  chr11_48390452     ZGre    C    T        0      0        2 
  11  chr11_48390452     ZHar    C    T        0      0        2 
  11  chr11_48390452   Sample    C    T        0      0        2 
  11  chr11_48394195     AAsi    A    G        1      2        2 
  11  chr11_48394195     AKia    A    G        0      0        2 
  11  chr11_48394195     AOna    A    G        0      0        2 
  11  chr11_48394195     ASom    A    G        0      0        2 
  11  chr11_48394195     HCab    A    G        0      0        2 
  11  chr11_48394195     HPrz    A    G        0      0        2 
  11  chr11_48394195     ZBoe    A    G        0      0        2 
  11  chr11_48394195     ZGre    A    G        0      0        2 
  11  chr11_48394195     ZHar    A    G        0      0        2 
  11  chr11_48394195   Sample    A    G        0      0        2 
  11  chr11_48395155     AAsi    C    T        0      0        2 
  11  chr11_48395155     AKia    C    T        0      0        2 
  11  chr11_48395155     AOna    C    T        0      0        2 
  11  chr11_48395155     ASom    C    T        0      0        2 
  11  chr11_48395155     HCab    C    T        1      2        2 
  11  chr11_48395155     HPrz    C    T        1      2        2 
  11  chr11_48395155     ZBoe    C    T        0      0        2 
  11  chr11_48395155     ZGre    C    T        0      0        2 
  11  chr11_48395155     ZHar    C    T        0      0        2 
  11  chr11_48395155   Sample    C    T        1      2        2 
  11  chr11_48397099     AAsi    G    A        0      0        2 
  11  chr11_48397099     AKia    G    A        0      0        2 
  11  chr11_48397099     AOna    G    A        0      0        2 
  11  chr11_48397099     ASom    G    A        0      0        2 
  11  chr11_48397099     HCab    G    A        0      0        2 
  11  chr11_48397099     HPrz    G    A        0      0        2 
  11  chr11_48397099     ZBoe    G    A        0      0        2 
  11  chr11_48397099     ZGre    G    A      0.5      1        2 
  11  chr11_48397099     ZHar    G    A        0      0        2 
  11  chr11_48397099   Sample    G    A        0      0        2 
  11  chr11_48397468     AAsi    A    G        0      0        2 
  11  chr11_48397468     AKia    A    G        0      0        2 
  11  chr11_48397468     AOna    A    G        0      0        2 
  11  chr11_48397468     ASom    A    G        0      0        2 
  11  chr11_48397468     HCab    A    G        1      2        2 
  11  chr11_48397468     HPrz    A    G        1      2        2 
  11  chr11_48397468     ZBoe    A    G        0      0        2 
  11  chr11_48397468     ZGre    A    G        0      0        2 
  11  chr11_48397468     ZHar    A    G        1      2        2 
  11  chr11_48397468   Sample    A    G        1      2        2 
  11  chr11_48406611     AAsi    T    C        0      0        2 
  11  chr11_48406611     AKia    T    C        0      0        2 
  11  chr11_48406611     AOna    T    C        0      0        2 
  11  chr11_48406611     ASom    T    C        0      0        2 
  11  chr11_48406611     HCab    T    C        0      0        2 
  11  chr11_48406611     HPrz    T    C        0      0        2 
  11  chr11_48406611     ZBoe    T    C        0      0        2 
  11  chr11_48406611     ZGre    T    C      0.5      1        2 
  11  chr11_48406611     ZHar    T    C        0      0        2 
  11  chr11_48406611   Sample    T    C        0      0        2 
  11  chr11_48407396     AAsi    T    C        0      0        2 
  11  chr11_48407396     AKia    T    C        0      0        2 
  11  chr11_48407396     AOna    T    C        0      0        2 
  11  chr11_48407396     ASom    T    C        0      0        2 
  11  chr11_48407396     HCab    T    C        0      0        2 
  11  chr11_48407396     HPrz    T    C        0      0        2 
  11  chr11_48407396     ZBoe    T    C        0      0        2 
  11  chr11_48407396     ZGre    T    C        0      0        2 
  11  chr11_48407396     ZHar    T    C        1      2        2 
  11  chr11_48407396   Sample    T    C        0      0        2 
  11  chr11_48410049     AAsi    A    G        0      0        2 
  11  chr11_48410049     AKia    A    G        0      0        2 
  11  chr11_48410049     AOna    A    G        0      0        2 
  11  chr11_48410049     ASom    A    G        0      0        2 
  11  chr11_48410049     HCab    A    G        0      0        2 
  11  chr11_48410049     HPrz    A    G        0      0        2 
  11  chr11_48410049     ZBoe    A    G        0      0        2 
  11  chr11_48410049     ZGre    A    G        0      0        2 
  11  chr11_48410049     ZHar    A    G        1      2        2 
  11  chr11_48410049   Sample    A    G        0      0        2 
  11  chr11_48415804     AAsi    G    C        0      0        2 
  11  chr11_48415804     AKia    G    C        0      0        2 
  11  chr11_48415804     AOna    G    C        0      0        2 
  11  chr11_48415804     ASom    G    C        0      0        2 
  11  chr11_48415804     HCab    G    C        1      2        2 
  11  chr11_48415804     HPrz    G    C        1      2        2 
  11  chr11_48415804     ZBoe    G    C        0      0        2 
  11  chr11_48415804     ZGre    G    C        0      0        2 
  11  chr11_48415804     ZHar    G    C        0      0        2 
  11  chr11_48415804   Sample    G    C        1      2        2 
  11  chr11_48421715     AAsi    G    A        0      0        2 
  11  chr11_48421715     AKia    G    A        0      0        2 
  11  chr11_48421715     AOna    G    A        0      0        2 
  11  chr11_48421715     ASom    G    A        0      0        2 
  11  chr11_48421715     HCab    G    A        1      2        2 
  11  chr11_48421715     HPrz    G    A        1      2        2 
  11  chr11_48421715     ZBoe    G    A        0      0        2 
  11  chr11_48421715     ZGre    G    A        0      0        2 
  11  chr11_48421715     ZHar    G    A        0      0        2 
  11  chr11_48421715   Sample    G    A        1      2        2 
  11  chr11_48430491     AAsi    A    G        0      0        2 
  11  chr11_48430491     AKia    A    G        0      0        2 
  11  chr11_48430491     AOna    A    G        0      0        2 
  11  chr11_48430491     ASom    A    G        0      0        2 
  11  chr11_48430491     HCab    A    G        1      2        2 
  11  chr11_48430491     HPrz    A    G        1      2        2 
  11  chr11_48430491     ZBoe    A    G        0      0        2 
  11  chr11_48430491     ZGre    A    G        0      0        2 
  11  chr11_48430491     ZHar    A    G        0      0        2 
  11  chr11_48430491   Sample    A    G        1      2        2 
  11  chr11_48433113     AAsi    A    G        0      0        2 
  11  chr11_48433113     AKia    A    G        0      0        2 
  11  chr11_48433113     AOna    A    G        0      0        2 
  11  chr11_48433113     ASom    A    G        0      0        2 
  11  chr11_48433113     HCab    A    G        0      0        2 
  11  chr11_48433113     HPrz    A    G        0      0        2 
  11  chr11_48433113     ZBoe    A    G        0      0        2 
  11  chr11_48433113     ZGre    A    G      0.5      1        2 
  11  chr11_48433113     ZHar    A    G        0      0        2 
  11  chr11_48433113   Sample    A    G        0      0        2 
  11  chr11_48434925     AAsi    C    T        0      0        2 
  11  chr11_48434925     AKia    C    T      0.5      1        2 
  11  chr11_48434925     AOna    C    T        0      0        2 
  11  chr11_48434925     ASom    C    T        0      0        2 
  11  chr11_48434925     HCab    C    T        0      0        2 
  11  chr11_48434925     HPrz    C    T        0      0        2 
  11  chr11_48434925     ZBoe    C    T        0      0        2 
  11  chr11_48434925     ZGre    C    T        0      0        2 
  11  chr11_48434925     ZHar    C    T        0      0        2 
  11  chr11_48434925   Sample    C    T        0      0        2 
  11  chr11_48436022     AAsi    T    C        0      0        2 
  11  chr11_48436022     AKia    T    C        0      0        2 
  11  chr11_48436022     AOna    T    C        0      0        2 
  11  chr11_48436022     ASom    T    C        0      0        2 
  11  chr11_48436022     HCab    T    C        0      0        2 
  11  chr11_48436022     HPrz    T    C        0      0        2 
  11  chr11_48436022     ZBoe    T    C      0.5      1        2 
  11  chr11_48436022     ZGre    T    C        0      0        2 
  11  chr11_48436022     ZHar    T    C        0      0        2 
  11  chr11_48436022   Sample    T    C        0      0        2 
  11  chr11_48439236     AAsi    T    C        0      0        2 
  11  chr11_48439236     AKia    T    C        0      0        2 
  11  chr11_48439236     AOna    T    C        0      0        2 
  11  chr11_48439236     ASom    T    C        0      0        2 
  11  chr11_48439236     HCab    T    C        0      0        2 
  11  chr11_48439236     HPrz    T    C      0.5      1        2 
  11  chr11_48439236     ZBoe    T    C        0      0        2 
  11  chr11_48439236     ZGre    T    C        0      0        2 
  11  chr11_48439236     ZHar    T    C        0      0        2 
  11  chr11_48439236   Sample    T    C        0      0        2 
  11  chr11_48439318     AAsi    T    C        0      0        2 
  11  chr11_48439318     AKia    T    C        0      0        2 
  11  chr11_48439318     AOna    T    C        0      0        2 
  11  chr11_48439318     ASom    T    C        0      0        2 
  11  chr11_48439318     HCab    T    C        0      0        2 
  11  chr11_48439318     HPrz    T    C        0      0        2 
  11  chr11_48439318     ZBoe    T    C        0      0        2 
  11  chr11_48439318     ZGre    T    C        0      0        2 
  11  chr11_48439318     ZHar    T    C        1      2        2 
  11  chr11_48439318   Sample    T    C        0      0        2 
  11  chr11_48440847     AAsi    C    G        0      0        2 
  11  chr11_48440847     AKia    C    G        0      0        2 
  11  chr11_48440847     AOna    C    G        0      0        2 
  11  chr11_48440847     ASom    C    G        0      0        2 
  11  chr11_48440847     HCab    C    G        1      2        2 
  11  chr11_48440847     HPrz    C    G        1      2        2 
  11  chr11_48440847     ZBoe    C    G        0      0        2 
  11  chr11_48440847     ZGre    C    G        0      0        2 
  11  chr11_48440847     ZHar    C    G        0      0        2 
  11  chr11_48440847   Sample    C    G        1      2        2 
  11  chr11_48441092     AAsi    G    T        0      0        2 
  11  chr11_48441092     AKia    G    T        0      0        2 
  11  chr11_48441092     AOna    G    T        0      0        2 
  11  chr11_48441092     ASom    G    T        0      0        2 
  11  chr11_48441092     HCab    G    T        1      2        2 
  11  chr11_48441092     HPrz    G    T        1      2        2 
  11  chr11_48441092     ZBoe    G    T        0      0        2 
  11  chr11_48441092     ZGre    G    T        0      0        2 
  11  chr11_48441092     ZHar    G    T        0      0        2 
  11  chr11_48441092   Sample    G    T        1      2        2 
  11  chr11_48441362     AAsi    G    C        0      0        2 
  11  chr11_48441362     AKia    G    C        0      0        2 
  11  chr11_48441362     AOna    G    C        0      0        2 
  11  chr11_48441362     ASom    G    C        0      0        2 
  11  chr11_48441362     HCab    G    C        0      0        2 
  11  chr11_48441362     HPrz    G    C        0      0        2 
  11  chr11_48441362     ZBoe    G    C        0      0        2 
  11  chr11_48441362     ZGre    G    C        0      0        2 
  11  chr11_48441362     ZHar    G    C      0.5      1        2 
  11  chr11_48441362   Sample    G    C        0      0        2 
  11  chr11_48442158     AAsi    A    G        0      0        2 
  11  chr11_48442158     AKia    A    G        0      0        2 
  11  chr11_48442158     AOna    A    G        0      0        2 
  11  chr11_48442158     ASom    A    G        0      0        2 
  11  chr11_48442158     HCab    A    G        1      2        2 
  11  chr11_48442158     HPrz    A    G        1      2        2 
  11  chr11_48442158     ZBoe    A    G        0      0        2 
  11  chr11_48442158     ZGre    A    G        0      0        2 
  11  chr11_48442158     ZHar    A    G        0      0        2 
  11  chr11_48442158   Sample    A    G        1      2        2 
  11  chr11_48444658     AAsi    G    A        0      0        2 
  11  chr11_48444658     AKia    G    A        0      0        2 
  11  chr11_48444658     AOna    G    A      0.5      1        2 
  11  chr11_48444658     ASom    G    A        0      0        2 
  11  chr11_48444658     HCab    G    A        0      0        2 
  11  chr11_48444658     HPrz    G    A        0      0        2 
  11  chr11_48444658     ZBoe    G    A        0      0        2 
  11  chr11_48444658     ZGre    G    A        0      0        2 
  11  chr11_48444658     ZHar    G    A        0      0        2 
  11  chr11_48444658   Sample    G    A        0      0        2 
  11  chr11_48447506     AAsi    G    A        0      0        2 
  11  chr11_48447506     AKia    G    A        0      0        2 
  11  chr11_48447506     AOna    G    A        0      0        2 
  11  chr11_48447506     ASom    G    A        0      0        2 
  11  chr11_48447506     HCab    G    A        0      0        2 
  11  chr11_48447506     HPrz    G    A        0      0        2 
  11  chr11_48447506     ZBoe    G    A        0      0        2 
  11  chr11_48447506     ZGre    G    A        1      2        2 
  11  chr11_48447506     ZHar    G    A        0      0        2 
  11  chr11_48447506   Sample    G    A        0      0        2 
  11  chr11_48449656     AAsi    A    G        0      0        2 
  11  chr11_48449656     AKia    A    G        0      0        2 
  11  chr11_48449656     AOna    A    G        0      0        2 
  11  chr11_48449656     ASom    A    G        0      0        2 
  11  chr11_48449656     HCab    A    G        0      0        2 
  11  chr11_48449656     HPrz    A    G        0      0        2 
  11  chr11_48449656     ZBoe    A    G        0      0        2 
  11  chr11_48449656     ZGre    A    G        0      0        2 
  11  chr11_48449656     ZHar    A    G        1      2        2 
  11  chr11_48449656   Sample    A    G        0      0        2 
  11  chr11_48455129     AAsi    C    T        0      0        2 
  11  chr11_48455129     AKia    C    T        0      0        2 
  11  chr11_48455129     AOna    C    T        0      0        2 
  11  chr11_48455129     ASom    C    T        0      0        2 
  11  chr11_48455129     HCab    C    T        1      2        2 
  11  chr11_48455129     HPrz    C    T        1      2        2 
  11  chr11_48455129     ZBoe    C    T        0      0        2 
  11  chr11_48455129     ZGre    C    T        0      0        2 
  11  chr11_48455129     ZHar    C    T        0      0        2 
  11  chr11_48455129   Sample    C    T        1      2        2 
  11  chr11_48459983     AAsi    A    C        0      0        2 
  11  chr11_48459983     AKia    A    C        1      2        2 
  11  chr11_48459983     AOna    A    C        0      0        2 
  11  chr11_48459983     ASom    A    C        0      0        2 
  11  chr11_48459983     HCab    A    C        0      0        2 
  11  chr11_48459983     HPrz    A    C        0      0        2 
  11  chr11_48459983     ZBoe    A    C        0      0        2 
  11  chr11_48459983     ZGre    A    C        0      0        2 
  11  chr11_48459983     ZHar    A    C        0      0        2 
  11  chr11_48459983   Sample    A    C        0      0        2 
  11  chr11_48467881     AAsi    C    G        0      0        2 
  11  chr11_48467881     AKia    C    G        0      0        2 
  11  chr11_48467881     AOna    C    G        0      0        2 
  11  chr11_48467881     ASom    C    G        0      0        2 
  11  chr11_48467881     HCab    C    G        0      0        2 
  11  chr11_48467881     HPrz    C    G        0      0        2 
  11  chr11_48467881     ZBoe    C    G        1      2        2 
  11  chr11_48467881     ZGre    C    G        0      0        2 
  11  chr11_48467881     ZHar    C    G        0      0        2 
  11  chr11_48467881   Sample    C    G        0      0        2 
  11  chr11_48467886     AAsi    C    G        0      0        2 
  11  chr11_48467886     AKia    C    G      0.5      1        2 
  11  chr11_48467886     AOna    C    G        0      0        2 
  11  chr11_48467886     ASom    C    G        0      0        2 
  11  chr11_48467886     HCab    C    G        0      0        2 
  11  chr11_48467886     HPrz    C    G        0      0        2 
  11  chr11_48467886     ZBoe    C    G        0      0        2 
  11  chr11_48467886     ZGre    C    G        0      0        2 
  11  chr11_48467886     ZHar    C    G        0      0        2 
  11  chr11_48467886   Sample    C    G        0      0        2 
  11  chr11_48468100     AAsi    A    T        0      0        2 
  11  chr11_48468100     AKia    A    T        0      0        2 
  11  chr11_48468100     AOna    A    T        0      0        2 
  11  chr11_48468100     ASom    A    T        0      0        2 
  11  chr11_48468100     HCab    A    T        0      0        2 
  11  chr11_48468100     HPrz    A    T        0      0        2 
  11  chr11_48468100     ZBoe    A    T        0      0        2 
  11  chr11_48468100     ZGre    A    T        1      2        2 
  11  chr11_48468100     ZHar    A    T        0      0        2 
  11  chr11_48468100   Sample    A    T        0      0        2 
  11  chr11_48470469     AAsi    T    C        0      0        2 
  11  chr11_48470469     AKia    T    C        0      0        2 
  11  chr11_48470469     AOna    T    C        0      0        2 
  11  chr11_48470469     ASom    T    C        0      0        2 
  11  chr11_48470469     HCab    T    C        0      0        2 
  11  chr11_48470469     HPrz    T    C        0      0        2 
  11  chr11_48470469     ZBoe    T    C        1      2        2 
  11  chr11_48470469     ZGre    T    C        0      0        2 
  11  chr11_48470469     ZHar    T    C        0      0        2 
  11  chr11_48470469   Sample    T    C        0      0        2 
  11  chr11_48471413     AAsi    T    C        1      2        2 
  11  chr11_48471413     AKia    T    C        1      2        2 
  11  chr11_48471413     AOna    T    C        1      2        2 
  11  chr11_48471413     ASom    T    C        1      2        2 
  11  chr11_48471413     HCab    T    C        0      0        2 
  11  chr11_48471413     HPrz    T    C        0      0        2 
  11  chr11_48471413     ZBoe    T    C        0      0        2 
  11  chr11_48471413     ZGre    T    C        0      0        2 
  11  chr11_48471413     ZHar    T    C        0      0        2 
  11  chr11_48471413   Sample    T    C        0      0        2 
  11  chr11_48472716     AAsi    A    G        0      0        2 
  11  chr11_48472716     AKia    A    G        0      0        2 
  11  chr11_48472716     AOna    A    G        0      0        2 
  11  chr11_48472716     ASom    A    G        0      0        2 
  11  chr11_48472716     HCab    A    G        0      0        2 
  11  chr11_48472716     HPrz    A    G        0      0        2 
  11  chr11_48472716     ZBoe    A    G        1      2        2 
  11  chr11_48472716     ZGre    A    G        0      0        2 
  11  chr11_48472716     ZHar    A    G        0      0        2 
  11  chr11_48472716   Sample    A    G        0      0        2 
  11  chr11_48475149     AAsi    T    C        0      0        2 
  11  chr11_48475149     AKia    T    C      0.5      1        2 
  11  chr11_48475149     AOna    T    C        0      0        2 
  11  chr11_48475149     ASom    T    C        0      0        2 
  11  chr11_48475149     HCab    T    C        0      0        2 
  11  chr11_48475149     HPrz    T    C        0      0        2 
  11  chr11_48475149     ZBoe    T    C        0      0        2 
  11  chr11_48475149     ZGre    T    C        0      0        2 
  11  chr11_48475149     ZHar    T    C        0      0        2 
  11  chr11_48475149   Sample    T    C        0      0        2 
  11  chr11_48482928     AAsi    A    T        0      0        2 
  11  chr11_48482928     AKia    A    T        0      0        2 
  11  chr11_48482928     AOna    A    T        0      0        2 
  11  chr11_48482928     ASom    A    T        0      0        2 
  11  chr11_48482928     HCab    A    T        1      2        2 
  11  chr11_48482928     HPrz    A    T        1      2        2 
  11  chr11_48482928     ZBoe    A    T        0      0        2 
  11  chr11_48482928     ZGre    A    T        0      0        2 
  11  chr11_48482928     ZHar    A    T        0      0        2 
  11  chr11_48482928   Sample    A    T        1      2        2 
  11  chr11_48483243     AAsi    G    C        0      0        2 
  11  chr11_48483243     AKia    G    C        0      0        2 
  11  chr11_48483243     AOna    G    C        0      0        2 
  11  chr11_48483243     ASom    G    C        0      0        2 
  11  chr11_48483243     HCab    G    C        0      0        2 
  11  chr11_48483243     HPrz    G    C        0      0        2 
  11  chr11_48483243     ZBoe    G    C        0      0        2 
  11  chr11_48483243     ZGre    G    C        1      2        2 
  11  chr11_48483243     ZHar    G    C        0      0        2 
  11  chr11_48483243   Sample    G    C        0      0        2 
  11  chr11_48484967     AAsi    A    G        0      0        2 
  11  chr11_48484967     AKia    A    G        0      0        2 
  11  chr11_48484967     AOna    A    G        0      0        2 
  11  chr11_48484967     ASom    A    G        0      0        2 
  11  chr11_48484967     HCab    A    G        0      0        2 
  11  chr11_48484967     HPrz    A    G        0      0        2 
  11  chr11_48484967     ZBoe    A    G        0      0        2 
  11  chr11_48484967     ZGre    A    G        1      2        2 
  11  chr11_48484967     ZHar    A    G        0      0        2 
  11  chr11_48484967   Sample    A    G        0      0        2 
  11  chr11_48486684     AAsi    T    C        0      0        2 
  11  chr11_48486684     AKia    T    C        0      0        2 
  11  chr11_48486684     AOna    T    C        0      0        2 
  11  chr11_48486684     ASom    T    C        0      0        2 
  11  chr11_48486684     HCab    T    C        1      2        2 
  11  chr11_48486684     HPrz    T    C        1      2        2 
  11  chr11_48486684     ZBoe    T    C        0      0        2 
  11  chr11_48486684     ZGre    T    C        0      0        2 
  11  chr11_48486684     ZHar    T    C        0      0        2 
  11  chr11_48486684   Sample    T    C        1      2        2 
  11  chr11_48487166     AAsi    T    C        1      2        2 
  11  chr11_48487166     AKia    T    C        0      0        2 
  11  chr11_48487166     AOna    T    C        0      0        2 
  11  chr11_48487166     ASom    T    C        0      0        2 
  11  chr11_48487166     HCab    T    C        0      0        2 
  11  chr11_48487166     HPrz    T    C        0      0        2 
  11  chr11_48487166     ZBoe    T    C        0      0        2 
  11  chr11_48487166     ZGre    T    C        0      0        2 
  11  chr11_48487166     ZHar    T    C        0      0        2 
  11  chr11_48487166   Sample    T    C        0      0        2 
  11  chr11_48492106     AAsi    C    A        0      0        2 
  11  chr11_48492106     AKia    C    A        0      0        2 
  11  chr11_48492106     AOna    C    A        0      0        2 
  11  chr11_48492106     ASom    C    A        0      0        2 
  11  chr11_48492106     HCab    C    A        1      2        2 
  11  chr11_48492106     HPrz    C    A        1      2        2 
  11  chr11_48492106     ZBoe    C    A        0      0        2 
  11  chr11_48492106     ZGre    C    A        0      0        2 
  11  chr11_48492106     ZHar    C    A        0      0        2 
  11  chr11_48492106   Sample    C    A        1      2        2 
  11  chr11_48492508     AAsi    T    G        0      0        2 
  11  chr11_48492508     AKia    T    G        0      0        2 
  11  chr11_48492508     AOna    T    G        0      0        2 
  11  chr11_48492508     ASom    T    G        0      0        2 
  11  chr11_48492508     HCab    T    G        1      2        2 
  11  chr11_48492508     HPrz    T    G        1      2        2 
  11  chr11_48492508     ZBoe    T    G        0      0        2 
  11  chr11_48492508     ZGre    T    G        0      0        2 
  11  chr11_48492508     ZHar    T    G        0      0        2 
  11  chr11_48492508   Sample    T    G        1      2        2 
  11  chr11_48492642     AAsi    G    A        0      0        2 
  11  chr11_48492642     AKia    G    A        0      0        2 
  11  chr11_48492642     AOna    G    A        0      0        2 
  11  chr11_48492642     ASom    G    A        0      0        2 
  11  chr11_48492642     HCab    G    A        0      0        2 
  11  chr11_48492642     HPrz    G    A        0      0        2 
  11  chr11_48492642     ZBoe    G    A      0.5      1        2 
  11  chr11_48492642     ZGre    G    A        0      0        2 
  11  chr11_48492642     ZHar    G    A        0      0        2 
  11  chr11_48492642   Sample    G    A        0      0        2 
  11  chr11_48495931     AAsi    T    G        0      0        2 
  11  chr11_48495931     AKia    T    G        0      0        2 
  11  chr11_48495931     AOna    T    G        0      0        2 
  11  chr11_48495931     ASom    T    G        0      0        2 
  11  chr11_48495931     HCab    T    G        0      0        2 
  11  chr11_48495931     HPrz    T    G        0      0        2 
  11  chr11_48495931     ZBoe    T    G        0      0        2 
  11  chr11_48495931     ZGre    T    G        1      2        2 
  11  chr11_48495931     ZHar    T    G        0      0        2 
  11  chr11_48495931   Sample    T    G        0      0        2 
  11  chr11_48496507     AAsi    G    A        0      0        2 
  11  chr11_48496507     AKia    G    A        0      0        2 
  11  chr11_48496507     AOna    G    A        0      0        2 
  11  chr11_48496507     ASom    G    A        0      0        2 
  11  chr11_48496507     HCab    G    A        1      2        2 
  11  chr11_48496507     HPrz    G    A        1      2        2 
  11  chr11_48496507     ZBoe    G    A        0      0        2 
  11  chr11_48496507     ZGre    G    A        0      0        2 
  11  chr11_48496507     ZHar    G    A        0      0        2 
  11  chr11_48496507   Sample    G    A        1      2        2 
  11  chr11_48498409     AAsi    T    C        0      0        2 
  11  chr11_48498409     AKia    T    C        1      2        2 
  11  chr11_48498409     AOna    T    C      0.5      1        2 
  11  chr11_48498409     ASom    T    C        0      0        2 
  11  chr11_48498409     HCab    T    C        0      0        2 
  11  chr11_48498409     HPrz    T    C        0      0        2 
  11  chr11_48498409     ZBoe    T    C        0      0        2 
  11  chr11_48498409     ZGre    T    C        0      0        2 
  11  chr11_48498409     ZHar    T    C        0      0        2 
  11  chr11_48498409   Sample    T    C        0      0        2 
  11  chr11_48516358     AAsi    G    A        0      0        2 
  11  chr11_48516358     AKia    G    A        0      0        2 
  11  chr11_48516358     AOna    G    A        0      0        2 
  11  chr11_48516358     ASom    G    A        0      0        2 
  11  chr11_48516358     HCab    G    A        1      2        2 
  11  chr11_48516358     HPrz    G    A        1      2        2 
  11  chr11_48516358     ZBoe    G    A        0      0        2 
  11  chr11_48516358     ZGre    G    A        0      0        2 
  11  chr11_48516358     ZHar    G    A        0      0        2 
  11  chr11_48516358   Sample    G    A        1      2        2 
  11  chr11_48516360     AAsi    C    G        0      0        2 
  11  chr11_48516360     AKia    C    G        0      0        2 
  11  chr11_48516360     AOna    C    G        0      0        2 
  11  chr11_48516360     ASom    C    G        0      0        2 
  11  chr11_48516360     HCab    C    G        0      0        2 
  11  chr11_48516360     HPrz    C    G        0      0        2 
  11  chr11_48516360     ZBoe    C    G        0      0        2 
  11  chr11_48516360     ZGre    C    G        0      0        2 
  11  chr11_48516360     ZHar    C    G        1      2        2 
  11  chr11_48516360   Sample    C    G        0      0        2 
  11  chr11_48520135     AAsi    G    T        0      0        2 
  11  chr11_48520135     AKia    G    T        0      0        2 
  11  chr11_48520135     AOna    G    T        0      0        2 
  11  chr11_48520135     ASom    G    T        0      0        2 
  11  chr11_48520135     HCab    G    T        1      2        2 
  11  chr11_48520135     HPrz    G    T        1      2        2 
  11  chr11_48520135     ZBoe    G    T        0      0        2 
  11  chr11_48520135     ZGre    G    T        0      0        2 
  11  chr11_48520135     ZHar    G    T        0      0        2 
  11  chr11_48520135   Sample    G    T        1      2        2 
  11  chr11_48523128     AAsi    C    T        0      0        2 
  11  chr11_48523128     AKia    C    T        0      0        2 
  11  chr11_48523128     AOna    C    T        0      0        2 
  11  chr11_48523128     ASom    C    T        0      0        2 
  11  chr11_48523128     HCab    C    T        1      2        2 
  11  chr11_48523128     HPrz    C    T        1      2        2 
  11  chr11_48523128     ZBoe    C    T        0      0        2 
  11  chr11_48523128     ZGre    C    T        0      0        2 
  11  chr11_48523128     ZHar    C    T        0      0        2 
  11  chr11_48523128   Sample    C    T        1      2        2 
  11  chr11_48524095     AAsi    T    C        0      0        2 
  11  chr11_48524095     AKia    T    C        0      0        2 
  11  chr11_48524095     AOna    T    C        0      0        2 
  11  chr11_48524095     ASom    T    C        0      0        2 
  11  chr11_48524095     HCab    T    C        1      2        2 
  11  chr11_48524095     HPrz    T    C        1      2        2 
  11  chr11_48524095     ZBoe    T    C      0.5      1        2 
  11  chr11_48524095     ZGre    T    C        0      0        2 
  11  chr11_48524095     ZHar    T    C        0      0        2 
  11  chr11_48524095   Sample    T    C        1      2        2 
  11  chr11_48525434     AAsi    G    T        0      0        2 
  11  chr11_48525434     AKia    G    T        0      0        2 
  11  chr11_48525434     AOna    G    T        0      0        2 
  11  chr11_48525434     ASom    G    T        0      0        2 
  11  chr11_48525434     HCab    G    T        1      2        2 
  11  chr11_48525434     HPrz    G    T        1      2        2 
  11  chr11_48525434     ZBoe    G    T        0      0        2 
  11  chr11_48525434     ZGre    G    T        0      0        2 
  11  chr11_48525434     ZHar    G    T        0      0        2 
  11  chr11_48525434   Sample    G    T        1      2        2 
  11  chr11_48526164     AAsi    T    C        1      2        2 
  11  chr11_48526164     AKia    T    C        0      0        2 
  11  chr11_48526164     AOna    T    C        0      0        2 
  11  chr11_48526164     ASom    T    C        0      0        2 
  11  chr11_48526164     HCab    T    C        0      0        2 
  11  chr11_48526164     HPrz    T    C        0      0        2 
  11  chr11_48526164     ZBoe    T    C        0      0        2 
  11  chr11_48526164     ZGre    T    C        0      0        2 
  11  chr11_48526164     ZHar    T    C        0      0        2 
  11  chr11_48526164   Sample    T    C        0      0        2 
  11  chr11_48533738     AAsi    T    C        0      0        2 
  11  chr11_48533738     AKia    T    C        0      0        2 
  11  chr11_48533738     AOna    T    C        0      0        2 
  11  chr11_48533738     ASom    T    C        0      0        2 
  11  chr11_48533738     HCab    T    C        0      0        2 
  11  chr11_48533738     HPrz    T    C        0      0        2 
  11  chr11_48533738     ZBoe    T    C      0.5      1        2 
  11  chr11_48533738     ZGre    T    C        0      0        2 
  11  chr11_48533738     ZHar    T    C        0      0        2 
  11  chr11_48533738   Sample    T    C        0      0        2 
  11  chr11_48539507     AAsi    C    T        0      0        2 
  11  chr11_48539507     AKia    C    T        0      0        2 
  11  chr11_48539507     AOna    C    T        0      0        2 
  11  chr11_48539507     ASom    C    T        0      0        2 
  11  chr11_48539507     HCab    C    T        1      2        2 
  11  chr11_48539507     HPrz    C    T        1      2        2 
  11  chr11_48539507     ZBoe    C    T        0      0        2 
  11  chr11_48539507     ZGre    C    T        0      0        2 
  11  chr11_48539507     ZHar    C    T        0      0        2 
  11  chr11_48539507   Sample    C    T        1      2        2 
  11  chr11_48541180     AAsi    T    C        0      0        2 
  11  chr11_48541180     AKia    T    C        0      0        2 
  11  chr11_48541180     AOna    T    C        0      0        2 
  11  chr11_48541180     ASom    T    C        0      0        2 
  11  chr11_48541180     HCab    T    C        0      0        2 
  11  chr11_48541180     HPrz    T    C        0      0        2 
  11  chr11_48541180     ZBoe    T    C      0.5      1        2 
  11  chr11_48541180     ZGre    T    C        0      0        2 
  11  chr11_48541180     ZHar    T    C        0      0        2 
  11  chr11_48541180   Sample    T    C        0      0        2 
  11  chr11_48545406     AAsi    A    G        0      0        2 
  11  chr11_48545406     AKia    A    G        0      0        2 
  11  chr11_48545406     AOna    A    G        0      0        2 
  11  chr11_48545406     ASom    A    G        0      0        2 
  11  chr11_48545406     HCab    A    G        0      0        2 
  11  chr11_48545406     HPrz    A    G        0      0        2 
  11  chr11_48545406     ZBoe    A    G        0      0        2 
  11  chr11_48545406     ZGre    A    G        0      0        2 
  11  chr11_48545406     ZHar    A    G        1      2        2 
  11  chr11_48545406   Sample    A    G        0      0        2 
  11  chr11_48557728     AAsi    C    T        0      0        2 
  11  chr11_48557728     AKia    C    T        0      0        2 
  11  chr11_48557728     AOna    C    T        0      0        2 
  11  chr11_48557728     ASom    C    T        0      0        2 
  11  chr11_48557728     HCab    C    T        1      2        2 
  11  chr11_48557728     HPrz    C    T        1      2        2 
  11  chr11_48557728     ZBoe    C    T        0      0        2 
  11  chr11_48557728     ZGre    C    T        0      0        2 
  11  chr11_48557728     ZHar    C    T        0      0        2 
  11  chr11_48557728   Sample    C    T        1      2        2 
  11  chr11_48559217     AAsi    A    G        1      2        2 
  11  chr11_48559217     AKia    A    G        0      0        2 
  11  chr11_48559217     AOna    A    G        0      0        2 
  11  chr11_48559217     ASom    A    G        0      0        2 
  11  chr11_48559217     HCab    A    G        0      0        2 
  11  chr11_48559217     HPrz    A    G        0      0        2 
  11  chr11_48559217     ZBoe    A    G        0      0        2 
  11  chr11_48559217     ZGre    A    G        0      0        2 
  11  chr11_48559217     ZHar    A    G        0      0        2 
  11  chr11_48559217   Sample    A    G        0      0        2 
  11  chr11_48562053     AAsi    G    C        0      0        2 
  11  chr11_48562053     AKia    G    C        0      0        2 
  11  chr11_48562053     AOna    G    C        0      0        2 
  11  chr11_48562053     ASom    G    C        0      0        2 
  11  chr11_48562053     HCab    G    C        1      2        2 
  11  chr11_48562053     HPrz    G    C        1      2        2 
  11  chr11_48562053     ZBoe    G    C        0      0        2 
  11  chr11_48562053     ZGre    G    C        0      0        2 
  11  chr11_48562053     ZHar    G    C        0      0        2 
  11  chr11_48562053   Sample    G    C        1      2        2 
  11  chr11_48562349     AAsi    T    G        0      0        2 
  11  chr11_48562349     AKia    T    G        0      0        2 
  11  chr11_48562349     AOna    T    G        0      0        2 
  11  chr11_48562349     ASom    T    G        0      0        2 
  11  chr11_48562349     HCab    T    G        0      0        2 
  11  chr11_48562349     HPrz    T    G        0      0        2 
  11  chr11_48562349     ZBoe    T    G      0.5      1        2 
  11  chr11_48562349     ZGre    T    G        0      0        2 
  11  chr11_48562349     ZHar    T    G        0      0        2 
  11  chr11_48562349   Sample    T    G        0      0        2 
  11  chr11_48565273     AAsi    T    C        0      0        2 
  11  chr11_48565273     AKia    T    C        0      0        2 
  11  chr11_48565273     AOna    T    C        0      0        2 
  11  chr11_48565273     ASom    T    C        0      0        2 
  11  chr11_48565273     HCab    T    C        1      2        2 
  11  chr11_48565273     HPrz    T    C        1      2        2 
  11  chr11_48565273     ZBoe    T    C        0      0        2 
  11  chr11_48565273     ZGre    T    C        0      0        2 
  11  chr11_48565273     ZHar    T    C        0      0        2 
  11  chr11_48565273   Sample    T    C        1      2        2 
  11  chr11_48567848     AAsi    T    C        0      0        2 
  11  chr11_48567848     AKia    T    C        0      0        2 
  11  chr11_48567848     AOna    T    C        0      0        2 
  11  chr11_48567848     ASom    T    C        0      0        2 
  11  chr11_48567848     HCab    T    C        0      0        2 
  11  chr11_48567848     HPrz    T    C        0      0        2 
  11  chr11_48567848     ZBoe    T    C        1      2        2 
  11  chr11_48567848     ZGre    T    C        1      2        2 
  11  chr11_48567848     ZHar    T    C        0      0        2 
  11  chr11_48567848   Sample    T    C        0      0        2 
  11  chr11_48570836     AAsi    T    C        0      0        2 
  11  chr11_48570836     AKia    T    C        0      0        2 
  11  chr11_48570836     AOna    T    C        0      0        2 
  11  chr11_48570836     ASom    T    C        0      0        2 
  11  chr11_48570836     HCab    T    C        0      0        2 
  11  chr11_48570836     HPrz    T    C        0      0        2 
  11  chr11_48570836     ZBoe    T    C        0      0        2 
  11  chr11_48570836     ZGre    T    C        0      0        2 
  11  chr11_48570836     ZHar    T    C        1      2        2 
  11  chr11_48570836   Sample    T    C        0      0        2 
  11  chr11_48579554     AAsi    A    T        0      0        2 
  11  chr11_48579554     AKia    A    T        1      2        2 
  11  chr11_48579554     AOna    A    T      0.5      1        2 
  11  chr11_48579554     ASom    A    T        0      0        2 
  11  chr11_48579554     HCab    A    T        0      0        2 
  11  chr11_48579554     HPrz    A    T        0      0        2 
  11  chr11_48579554     ZBoe    A    T        0      0        2 
  11  chr11_48579554     ZGre    A    T        0      0        2 
  11  chr11_48579554     ZHar    A    T        0      0        2 
  11  chr11_48579554   Sample    A    T        0      0        2 
  11  chr11_48581214     AAsi    T    C        0      0        2 
  11  chr11_48581214     AKia    T    C        0      0        2 
  11  chr11_48581214     AOna    T    C        0      0        2 
  11  chr11_48581214     ASom    T    C        0      0        2 
  11  chr11_48581214     HCab    T    C        0      0        2 
  11  chr11_48581214     HPrz    T    C        0      0        2 
  11  chr11_48581214     ZBoe    T    C        0      0        2 
  11  chr11_48581214     ZGre    T    C        0      0        2 
  11  chr11_48581214     ZHar    T    C        1      2        2 
  11  chr11_48581214   Sample    T    C        0      0        2 
  11  chr11_48581834     AAsi    G    A        0      0        2 
  11  chr11_48581834     AKia    G    A        0      0        2 
  11  chr11_48581834     AOna    G    A        0      0        2 
  11  chr11_48581834     ASom    G    A        0      0        2 
  11  chr11_48581834     HCab    G    A        0      0        2 
  11  chr11_48581834     HPrz    G    A      0.5      1        2 
  11  chr11_48581834     ZBoe    G    A        0      0        2 
  11  chr11_48581834     ZGre    G    A        0      0        2 
  11  chr11_48581834     ZHar    G    A        0      0        2 
  11  chr11_48581834   Sample    G    A        0      0        2 
  11  chr11_48587807     AAsi    A    C        0      0        2 
  11  chr11_48587807     AKia    A    C        0      0        2 
  11  chr11_48587807     AOna    A    C        0      0        2 
  11  chr11_48587807     ASom    A    C        0      0        2 
  11  chr11_48587807     HCab    A    C        1      2        2 
  11  chr11_48587807     HPrz    A    C        1      2        2 
  11  chr11_48587807     ZBoe    A    C        0      0        2 
  11  chr11_48587807     ZGre    A    C        0      0        2 
  11  chr11_48587807     ZHar    A    C        0      0        2 
  11  chr11_48587807   Sample    A    C        1      2        2 
  11  chr11_48589413     AAsi    C    A        0      0        2 
  11  chr11_48589413     AKia    C    A        0      0        2 
  11  chr11_48589413     AOna    C    A        0      0        2 
  11  chr11_48589413     ASom    C    A        0      0        2 
  11  chr11_48589413     HCab    C    A        0      0        2 
  11  chr11_48589413     HPrz    C    A        0      0        2 
  11  chr11_48589413     ZBoe    C    A      0.5      1        2 
  11  chr11_48589413     ZGre    C    A        0      0        2 
  11  chr11_48589413     ZHar    C    A        0      0        2 
  11  chr11_48589413   Sample    C    A        0      0        2 
  11  chr11_48590697     AAsi    C    G        0      0        2 
  11  chr11_48590697     AKia    C    G        0      0        2 
  11  chr11_48590697     AOna    C    G        0      0        2 
  11  chr11_48590697     ASom    C    G        0      0        2 
  11  chr11_48590697     HCab    C    G        0      0        2 
  11  chr11_48590697     HPrz    C    G        0      0        2 
  11  chr11_48590697     ZBoe    C    G        0      0        2 
  11  chr11_48590697     ZGre    C    G        1      2        2 
  11  chr11_48590697     ZHar    C    G        0      0        2 
  11  chr11_48590697   Sample    C    G        0      0        2 
  11  chr11_48591127     AAsi    G    A        0      0        2 
  11  chr11_48591127     AKia    G    A        0      0        2 
  11  chr11_48591127     AOna    G    A        0      0        2 
  11  chr11_48591127     ASom    G    A        0      0        2 
  11  chr11_48591127     HCab    G    A        1      2        2 
  11  chr11_48591127     HPrz    G    A        1      2        2 
  11  chr11_48591127     ZBoe    G    A        0      0        2 
  11  chr11_48591127     ZGre    G    A        0      0        2 
  11  chr11_48591127     ZHar    G    A        0      0        2 
  11  chr11_48591127   Sample    G    A        1      2        2 
  11  chr11_48591816     AAsi    G    C        0      0        2 
  11  chr11_48591816     AKia    G    C        0      0        2 
  11  chr11_48591816     AOna    G    C        0      0        2 
  11  chr11_48591816     ASom    G    C        0      0        2 
  11  chr11_48591816     HCab    G    C        1      2        2 
  11  chr11_48591816     HPrz    G    C        1      2        2 
  11  chr11_48591816     ZBoe    G    C        0      0        2 
  11  chr11_48591816     ZGre    G    C        0      0        2 
  11  chr11_48591816     ZHar    G    C        0      0        2 
  11  chr11_48591816   Sample    G    C        1      2        2 
  11  chr11_48604100     AAsi    A    G        0      0        2 
  11  chr11_48604100     AKia    A    G        0      0        2 
  11  chr11_48604100     AOna    A    G        0      0        2 
  11  chr11_48604100     ASom    A    G        0      0        2 
  11  chr11_48604100     HCab    A    G        0      0        2 
  11  chr11_48604100     HPrz    A    G        0      0        2 
  11  chr11_48604100     ZBoe    A    G        0      0        2 
  11  chr11_48604100     ZGre    A    G        0      0        2 
  11  chr11_48604100     ZHar    A    G        1      2        2 
  11  chr11_48604100   Sample    A    G        0      0        2 
  11  chr11_48607539     AAsi    A    G        0      0        2 
  11  chr11_48607539     AKia    A    G        0      0        2 
  11  chr11_48607539     AOna    A    G        0      0        2 
  11  chr11_48607539     ASom    A    G        0      0        2 
  11  chr11_48607539     HCab    A    G        1      2        2 
  11  chr11_48607539     HPrz    A    G      0.5      1        2 
  11  chr11_48607539     ZBoe    A    G        0      0        2 
  11  chr11_48607539     ZGre    A    G        0      0        2 
  11  chr11_48607539     ZHar    A    G        0      0        2 
  11  chr11_48607539   Sample    A    G        1      2        2 
  11  chr11_48611540     AAsi    C    G        0      0        2 
  11  chr11_48611540     AKia    C    G        0      0        2 
  11  chr11_48611540     AOna    C    G        0      0        2 
  11  chr11_48611540     ASom    C    G        0      0        2 
  11  chr11_48611540     HCab    C    G        1      2        2 
  11  chr11_48611540     HPrz    C    G        1      2        2 
  11  chr11_48611540     ZBoe    C    G        0      0        2 
  11  chr11_48611540     ZGre    C    G        0      0        2 
  11  chr11_48611540     ZHar    C    G        0      0        2 
  11  chr11_48611540   Sample    C    G        1      2        2 
  11  chr11_48612065     AAsi    G    A        0      0        2 
  11  chr11_48612065     AKia    G    A        0      0        2 
  11  chr11_48612065     AOna    G    A        0      0        2 
  11  chr11_48612065     ASom    G    A        0      0        2 
  11  chr11_48612065     HCab    G    A        1      2        2 
  11  chr11_48612065     HPrz    G    A        1      2        2 
  11  chr11_48612065     ZBoe    G    A        0      0        2 
  11  chr11_48612065     ZGre    G    A        0      0        2 
  11  chr11_48612065     ZHar    G    A        0      0        2 
  11  chr11_48612065   Sample    G    A        1      2        2 
  11  chr11_48613484     AAsi    G    A        0      0        2 
  11  chr11_48613484     AKia    G    A        0      0        2 
  11  chr11_48613484     AOna    G    A        0      0        2 
  11  chr11_48613484     ASom    G    A        0      0        2 
  11  chr11_48613484     HCab    G    A        0      0        2 
  11  chr11_48613484     HPrz    G    A        0      0        2 
  11  chr11_48613484     ZBoe    G    A      0.5      1        2 
  11  chr11_48613484     ZGre    G    A        0      0        2 
  11  chr11_48613484     ZHar    G    A        0      0        2 
  11  chr11_48613484   Sample    G    A        0      0        2 
  11  chr11_48613630     AAsi    G    A        0      0        2 
  11  chr11_48613630     AKia    G    A        0      0        2 
  11  chr11_48613630     AOna    G    A        0      0        2 
  11  chr11_48613630     ASom    G    A        0      0        2 
  11  chr11_48613630     HCab    G    A        0      0        2 
  11  chr11_48613630     HPrz    G    A        0      0        2 
  11  chr11_48613630     ZBoe    G    A        0      0        2 
  11  chr11_48613630     ZGre    G    A      0.5      1        2 
  11  chr11_48613630     ZHar    G    A        0      0        2 
  11  chr11_48613630   Sample    G    A        0      0        2 
  11  chr11_48614282     AAsi    A    G        0      0        2 
  11  chr11_48614282     AKia    A    G        0      0        2 
  11  chr11_48614282     AOna    A    G        0      0        2 
  11  chr11_48614282     ASom    A    G        0      0        2 
  11  chr11_48614282     HCab    A    G        0      0        2 
  11  chr11_48614282     HPrz    A    G        0      0        2 
  11  chr11_48614282     ZBoe    A    G        0      0        2 
  11  chr11_48614282     ZGre    A    G        1      2        2 
  11  chr11_48614282     ZHar    A    G        0      0        2 
  11  chr11_48614282   Sample    A    G        0      0        2 
  11  chr11_48614954     AAsi    A    G        0      0        2 
  11  chr11_48614954     AKia    A    G        0      0        2 
  11  chr11_48614954     AOna    A    G        0      0        2 
  11  chr11_48614954     ASom    A    G        0      0        2 
  11  chr11_48614954     HCab    A    G        1      2        2 
  11  chr11_48614954     HPrz    A    G        1      2        2 
  11  chr11_48614954     ZBoe    A    G        0      0        2 
  11  chr11_48614954     ZGre    A    G        0      0        2 
  11  chr11_48614954     ZHar    A    G        0      0        2 
  11  chr11_48614954   Sample    A    G        1      2        2 
  11  chr11_48617450     AAsi    A    G        0      0        2 
  11  chr11_48617450     AKia    A    G        0      0        2 
  11  chr11_48617450     AOna    A    G        0      0        2 
  11  chr11_48617450     ASom    A    G        0      0        2 
  11  chr11_48617450     HCab    A    G        1      2        2 
  11  chr11_48617450     HPrz    A    G        1      2        2 
  11  chr11_48617450     ZBoe    A    G        0      0        2 
  11  chr11_48617450     ZGre    A    G        0      0        2 
  11  chr11_48617450     ZHar    A    G        0      0        2 
  11  chr11_48617450   Sample    A    G        1      2        2 
  11  chr11_48619231     AAsi    T    C        0      0        2 
  11  chr11_48619231     AKia    T    C        0      0        2 
  11  chr11_48619231     AOna    T    C        0      0        2 
  11  chr11_48619231     ASom    T    C        0      0        2 
  11  chr11_48619231     HCab    T    C        0      0        2 
  11  chr11_48619231     HPrz    T    C        0      0        2 
  11  chr11_48619231     ZBoe    T    C        0      0        2 
  11  chr11_48619231     ZGre    T    C        0      0        2 
  11  chr11_48619231     ZHar    T    C        1      2        2 
  11  chr11_48619231   Sample    T    C        0      0        2 
  11  chr11_48622000     AAsi    T    C        0      0        2 
  11  chr11_48622000     AKia    T    C        0      0        2 
  11  chr11_48622000     AOna    T    C        0      0        2 
  11  chr11_48622000     ASom    T    C        0      0        2 
  11  chr11_48622000     HCab    T    C        0      0        2 
  11  chr11_48622000     HPrz    T    C        1      2        2 
  11  chr11_48622000     ZBoe    T    C        0      0        2 
  11  chr11_48622000     ZGre    T    C        0      0        2 
  11  chr11_48622000     ZHar    T    C        0      0        2 
  11  chr11_48622000   Sample    T    C        0      0        2 
  11  chr11_48622624     AAsi    C    T        0      0        2 
  11  chr11_48622624     AKia    C    T        0      0        2 
  11  chr11_48622624     AOna    C    T        0      0        2 
  11  chr11_48622624     ASom    C    T        0      0        2 
  11  chr11_48622624     HCab    C    T        0      0        2 
  11  chr11_48622624     HPrz    C    T        0      0        2 
  11  chr11_48622624     ZBoe    C    T      0.5      1        2 
  11  chr11_48622624     ZGre    C    T        0      0        2 
  11  chr11_48622624     ZHar    C    T        1      2        2 
  11  chr11_48622624   Sample    C    T        0      0        2 
  11  chr11_48625292     AAsi    T    C        1      2        2 
  11  chr11_48625292     AKia    T    C        0      0        2 
  11  chr11_48625292     AOna    T    C        0      0        2 
  11  chr11_48625292     ASom    T    C        0      0        2 
  11  chr11_48625292     HCab    T    C        0      0        2 
  11  chr11_48625292     HPrz    T    C        0      0        2 
  11  chr11_48625292     ZBoe    T    C        0      0        2 
  11  chr11_48625292     ZGre    T    C        0      0        2 
  11  chr11_48625292     ZHar    T    C        0      0        2 
  11  chr11_48625292   Sample    T    C        0      0        2 
  11  chr11_48626325     AAsi    A    G        0      0        2 
  11  chr11_48626325     AKia    A    G        0      0        2 
  11  chr11_48626325     AOna    A    G        0      0        2 
  11  chr11_48626325     ASom    A    G        0      0        2 
  11  chr11_48626325     HCab    A    G        1      2        2 
  11  chr11_48626325     HPrz    A    G        1      2        2 
  11  chr11_48626325     ZBoe    A    G        0      0        2 
  11  chr11_48626325     ZGre    A    G        0      0        2 
  11  chr11_48626325     ZHar    A    G        0      0        2 
  11  chr11_48626325   Sample    A    G        1      2        2 
  11  chr11_48627580     AAsi    G    A        0      0        2 
  11  chr11_48627580     AKia    G    A        0      0        2 
  11  chr11_48627580     AOna    G    A        0      0        2 
  11  chr11_48627580     ASom    G    A        0      0        2 
  11  chr11_48627580     HCab    G    A        0      0        2 
  11  chr11_48627580     HPrz    G    A        0      0        2 
  11  chr11_48627580     ZBoe    G    A        0      0        2 
  11  chr11_48627580     ZGre    G    A        1      2        2 
  11  chr11_48627580     ZHar    G    A        0      0        2 
  11  chr11_48627580   Sample    G    A        0      0        2 
  11  chr11_48631631     AAsi    A    C        0      0        2 
  11  chr11_48631631     AKia    A    C        0      0        2 
  11  chr11_48631631     AOna    A    C        0      0        2 
  11  chr11_48631631     ASom    A    C        0      0        2 
  11  chr11_48631631     HCab    A    C      0.5      1        2 
  11  chr11_48631631     HPrz    A    C      0.5      1        2 
  11  chr11_48631631     ZBoe    A    C        0      0        2 
  11  chr11_48631631     ZGre    A    C        0      0        2 
  11  chr11_48631631     ZHar    A    C        0      0        2 
  11  chr11_48631631   Sample    A    C        0      0        2 
  11  chr11_48638462     AAsi    C    T        0      0        2 
  11  chr11_48638462     AKia    C    T        0      0        2 
  11  chr11_48638462     AOna    C    T        0      0        2 
  11  chr11_48638462     ASom    C    T        0      0        2 
  11  chr11_48638462     HCab    C    T      0.5      1        2 
  11  chr11_48638462     HPrz    C    T        1      2        2 
  11  chr11_48638462     ZBoe    C    T        0      0        2 
  11  chr11_48638462     ZGre    C    T        0      0        2 
  11  chr11_48638462     ZHar    C    T        0      0        2 
  11  chr11_48638462   Sample    C    T        1      2        2 
  11  chr11_48640720     AAsi    C    T        0      0        2 
  11  chr11_48640720     AKia    C    T        0      0        2 
  11  chr11_48640720     AOna    C    T        0      0        2 
  11  chr11_48640720     ASom    C    T        0      0        2 
  11  chr11_48640720     HCab    C    T        1      2        2 
  11  chr11_48640720     HPrz    C    T        1      2        2 
  11  chr11_48640720     ZBoe    C    T        0      0        2 
  11  chr11_48640720     ZGre    C    T        0      0        2 
  11  chr11_48640720     ZHar    C    T        0      0        2 
  11  chr11_48640720   Sample    C    T        1      2        2 
  11  chr11_48640961     AAsi    T    C        0      0        2 
  11  chr11_48640961     AKia    T    C        0      0        2 
  11  chr11_48640961     AOna    T    C        0      0        2 
  11  chr11_48640961     ASom    T    C        0      0        2 
  11  chr11_48640961     HCab    T    C        1      2        2 
  11  chr11_48640961     HPrz    T    C        1      2        2 
  11  chr11_48640961     ZBoe    T    C        0      0        2 
  11  chr11_48640961     ZGre    T    C        0      0        2 
  11  chr11_48640961     ZHar    T    C        0      0        2 
  11  chr11_48640961   Sample    T    C        1      2        2 
  11  chr11_48645628     AAsi    T    C        0      0        2 
  11  chr11_48645628     AKia    T    C        0      0        2 
  11  chr11_48645628     AOna    T    C        0      0        2 
  11  chr11_48645628     ASom    T    C        0      0        2 
  11  chr11_48645628     HCab    T    C        1      2        2 
  11  chr11_48645628     HPrz    T    C        1      2        2 
  11  chr11_48645628     ZBoe    T    C        0      0        2 
  11  chr11_48645628     ZGre    T    C        0      0        2 
  11  chr11_48645628     ZHar    T    C        0      0        2 
  11  chr11_48645628   Sample    T    C        1      2        2 
  11  chr11_48650585     AAsi    T    C        0      0        2 
  11  chr11_48650585     AKia    T    C        0      0        2 
  11  chr11_48650585     AOna    T    C        0      0        2 
  11  chr11_48650585     ASom    T    C        0      0        2 
  11  chr11_48650585     HCab    T    C      0.5      1        2 
  11  chr11_48650585     HPrz    T    C        0      0        2 
  11  chr11_48650585     ZBoe    T    C        0      0        2 
  11  chr11_48650585     ZGre    T    C        0      0        2 
  11  chr11_48650585     ZHar    T    C        0      0        2 
  11  chr11_48650585   Sample    T    C        0      0        2 
  11  chr11_48650818     AAsi    A    G        0      0        2 
  11  chr11_48650818     AKia    A    G        0      0        2 
  11  chr11_48650818     AOna    A    G        0      0        2 
  11  chr11_48650818     ASom    A    G        0      0        2 
  11  chr11_48650818     HCab    A    G        0      0        2 
  11  chr11_48650818     HPrz    A    G        0      0        2 
  11  chr11_48650818     ZBoe    A    G      0.5      1        2 
  11  chr11_48650818     ZGre    A    G        0      0        2 
  11  chr11_48650818     ZHar    A    G        0      0        2 
  11  chr11_48650818   Sample    A    G        0      0        2 
  11  chr11_48652199     AAsi    T    C        0      0        2 
  11  chr11_48652199     AKia    T    C        1      2        2 
  11  chr11_48652199     AOna    T    C      0.5      1        2 
  11  chr11_48652199     ASom    T    C        0      0        2 
  11  chr11_48652199     HCab    T    C        0      0        2 
  11  chr11_48652199     HPrz    T    C        0      0        2 
  11  chr11_48652199     ZBoe    T    C        0      0        2 
  11  chr11_48652199     ZGre    T    C        0      0        2 
  11  chr11_48652199     ZHar    T    C        0      0        2 
  11  chr11_48652199   Sample    T    C        0      0        2 
  11  chr11_48654689     AAsi    G    C        0      0        2 
  11  chr11_48654689     AKia    G    C        0      0        2 
  11  chr11_48654689     AOna    G    C        0      0        2 
  11  chr11_48654689     ASom    G    C        0      0        2 
  11  chr11_48654689     HCab    G    C        0      0        2 
  11  chr11_48654689     HPrz    G    C        0      0        2 
  11  chr11_48654689     ZBoe    G    C        1      2        2 
  11  chr11_48654689     ZGre    G    C        0      0        2 
  11  chr11_48654689     ZHar    G    C        0      0        2 
  11  chr11_48654689   Sample    G    C        0      0        2 
  11  chr11_48665233     AAsi    A    C        0      0        2 
  11  chr11_48665233     AKia    A    C        1      2        2 
  11  chr11_48665233     AOna    A    C      0.5      1        2 
  11  chr11_48665233     ASom    A    C        0      0        2 
  11  chr11_48665233     HCab    A    C        0      0        2 
  11  chr11_48665233     HPrz    A    C        0      0        2 
  11  chr11_48665233     ZBoe    A    C        0      0        2 
  11  chr11_48665233     ZGre    A    C        0      0        2 
  11  chr11_48665233     ZHar    A    C        0      0        2 
  11  chr11_48665233   Sample    A    C        0      0        2 
  11  chr11_48667878     AAsi    T    A        0      0        2 
  11  chr11_48667878     AKia    T    A        0      0        2 
  11  chr11_48667878     AOna    T    A      0.5      1        2 
  11  chr11_48667878     ASom    T    A        0      0        2 
  11  chr11_48667878     HCab    T    A        0      0        2 
  11  chr11_48667878     HPrz    T    A        0      0        2 
  11  chr11_48667878     ZBoe    T    A        0      0        2 
  11  chr11_48667878     ZGre    T    A        0      0        2 
  11  chr11_48667878     ZHar    T    A        0      0        2 
  11  chr11_48667878   Sample    T    A        0      0        2 
  11  chr11_48669397     AAsi    C    A        0      0        2 
  11  chr11_48669397     AKia    C    A        0      0        2 
  11  chr11_48669397     AOna    C    A        0      0        2 
  11  chr11_48669397     ASom    C    A        0      0        2 
  11  chr11_48669397     HCab    C    A        0      0        2 
  11  chr11_48669397     HPrz    C    A        0      0        2 
  11  chr11_48669397     ZBoe    C    A        0      0        2 
  11  chr11_48669397     ZGre    C    A      0.5      1        2 
  11  chr11_48669397     ZHar    C    A        0      0        2 
  11  chr11_48669397   Sample    C    A        0      0        2 
  11  chr11_48673457     AAsi    G    C        0      0        2 
  11  chr11_48673457     AKia    G    C        0      0        2 
  11  chr11_48673457     AOna    G    C        0      0        2 
  11  chr11_48673457     ASom    G    C        0      0        2 
  11  chr11_48673457     HCab    G    C        0      0        2 
  11  chr11_48673457     HPrz    G    C        0      0        2 
  11  chr11_48673457     ZBoe    G    C      0.5      1        2 
  11  chr11_48673457     ZGre    G    C        0      0        2 
  11  chr11_48673457     ZHar    G    C        0      0        2 
  11  chr11_48673457   Sample    G    C        0      0        2 
  11  chr11_48674424     AAsi    T    A        0      0        2 
  11  chr11_48674424     AKia    T    A        0      0        2 
  11  chr11_48674424     AOna    T    A        0      0        2 
  11  chr11_48674424     ASom    T    A        0      0        2 
  11  chr11_48674424     HCab    T    A        0      0        2 
  11  chr11_48674424     HPrz    T    A        0      0        2 
  11  chr11_48674424     ZBoe    T    A      0.5      1        2 
  11  chr11_48674424     ZGre    T    A        0      0        2 
  11  chr11_48674424     ZHar    T    A        0      0        2 
  11  chr11_48674424   Sample    T    A        0      0        2 
  11  chr11_48677403     AAsi    A    G        0      0        2 
  11  chr11_48677403     AKia    A    G        0      0        2 
  11  chr11_48677403     AOna    A    G        0      0        2 
  11  chr11_48677403     ASom    A    G        1      2        2 
  11  chr11_48677403     HCab    A    G        0      0        2 
  11  chr11_48677403     HPrz    A    G        0      0        2 
  11  chr11_48677403     ZBoe    A    G        0      0        2 
  11  chr11_48677403     ZGre    A    G        0      0        2 
  11  chr11_48677403     ZHar    A    G        0      0        2 
  11  chr11_48677403   Sample    A    G        0      0        2 
  11  chr11_48678407     AAsi    A    G        0      0        2 
  11  chr11_48678407     AKia    A    G        0      0        2 
  11  chr11_48678407     AOna    A    G        0      0        2 
  11  chr11_48678407     ASom    A    G        0      0        2 
  11  chr11_48678407     HCab    A    G        0      0        2 
  11  chr11_48678407     HPrz    A    G      0.5      1        2 
  11  chr11_48678407     ZBoe    A    G        0      0        2 
  11  chr11_48678407     ZGre    A    G        0      0        2 
  11  chr11_48678407     ZHar    A    G        0      0        2 
  11  chr11_48678407   Sample    A    G        0      0        2 
  11  chr11_48683209     AAsi    A    G        0      0        2 
  11  chr11_48683209     AKia    A    G        0      0        2 
  11  chr11_48683209     AOna    A    G        0      0        2 
  11  chr11_48683209     ASom    A    G        0      0        2 
  11  chr11_48683209     HCab    A    G        0      0        2 
  11  chr11_48683209     HPrz    A    G        0      0        2 
  11  chr11_48683209     ZBoe    A    G      0.5      1        2 
  11  chr11_48683209     ZGre    A    G        0      0        2 
  11  chr11_48683209     ZHar    A    G        0      0        2 
  11  chr11_48683209   Sample    A    G        0      0        2 
  11  chr11_48683444     AAsi    T    C        0      0        2 
  11  chr11_48683444     AKia    T    C        1      2        2 
  11  chr11_48683444     AOna    T    C      0.5      1        2 
  11  chr11_48683444     ASom    T    C        0      0        2 
  11  chr11_48683444     HCab    T    C        0      0        2 
  11  chr11_48683444     HPrz    T    C        0      0        2 
  11  chr11_48683444     ZBoe    T    C        0      0        2 
  11  chr11_48683444     ZGre    T    C        0      0        2 
  11  chr11_48683444     ZHar    T    C        0      0        2 
  11  chr11_48683444   Sample    T    C        0      0        2 
  11  chr11_48685766     AAsi    T    C        1      2        2 
  11  chr11_48685766     AKia    T    C        0      0        2 
  11  chr11_48685766     AOna    T    C        0      0        2 
  11  chr11_48685766     ASom    T    C        1      2        2 
  11  chr11_48685766     HCab    T    C        0      0        2 
  11  chr11_48685766     HPrz    T    C        0      0        2 
  11  chr11_48685766     ZBoe    T    C        0      0        2 
  11  chr11_48685766     ZGre    T    C        0      0        2 
  11  chr11_48685766     ZHar    T    C        0      0        2 
  11  chr11_48685766   Sample    T    C        0      0        2 
  11  chr11_48685977     AAsi    T    G        0      0        2 
  11  chr11_48685977     AKia    T    G        1      2        2 
  11  chr11_48685977     AOna    T    G      0.5      1        2 
  11  chr11_48685977     ASom    T    G        0      0        2 
  11  chr11_48685977     HCab    T    G        0      0        2 
  11  chr11_48685977     HPrz    T    G        0      0        2 
  11  chr11_48685977     ZBoe    T    G        0      0        2 
  11  chr11_48685977     ZGre    T    G        0      0        2 
  11  chr11_48685977     ZHar    T    G        0      0        2 
  11  chr11_48685977   Sample    T    G        0      0        2 
  11  chr11_48686076     AAsi    C    T        0      0        2 
  11  chr11_48686076     AKia    C    T        0      0        2 
  11  chr11_48686076     AOna    C    T        0      0        2 
  11  chr11_48686076     ASom    C    T        0      0        2 
  11  chr11_48686076     HCab    C    T        1      2        2 
  11  chr11_48686076     HPrz    C    T        1      2        2 
  11  chr11_48686076     ZBoe    C    T        0      0        2 
  11  chr11_48686076     ZGre    C    T        0      0        2 
  11  chr11_48686076     ZHar    C    T        0      0        2 
  11  chr11_48686076   Sample    C    T        1      2        2 
  11  chr11_48687562     AAsi    G    C        0      0        2 
  11  chr11_48687562     AKia    G    C        0      0        2 
  11  chr11_48687562     AOna    G    C        0      0        2 
  11  chr11_48687562     ASom    G    C        0      0        2 
  11  chr11_48687562     HCab    G    C        0      0        2 
  11  chr11_48687562     HPrz    G    C        0      0        2 
  11  chr11_48687562     ZBoe    G    C        0      0        2 
  11  chr11_48687562     ZGre    G    C      0.5      1        2 
  11  chr11_48687562     ZHar    G    C        0      0        2 
  11  chr11_48687562   Sample    G    C        0      0        2 
  11  chr11_48690366     AAsi    A    T        0      0        2 
  11  chr11_48690366     AKia    A    T        0      0        2 
  11  chr11_48690366     AOna    A    T        0      0        2 
  11  chr11_48690366     ASom    A    T        0      0        2 
  11  chr11_48690366     HCab    A    T        0      0        2 
  11  chr11_48690366     HPrz    A    T        0      0        2 
  11  chr11_48690366     ZBoe    A    T        1      2        2 
  11  chr11_48690366     ZGre    A    T        1      2        2 
  11  chr11_48690366     ZHar    A    T        0      0        2 
  11  chr11_48690366   Sample    A    T        0      0        2 
  11  chr11_48694635     AAsi    G    C        1      2        2 
  11  chr11_48694635     AKia    G    C        0      0        2 
  11  chr11_48694635     AOna    G    C        0      0        2 
  11  chr11_48694635     ASom    G    C        1      2        2 
  11  chr11_48694635     HCab    G    C        0      0        2 
  11  chr11_48694635     HPrz    G    C        0      0        2 
  11  chr11_48694635     ZBoe    G    C        0      0        2 
  11  chr11_48694635     ZGre    G    C        0      0        2 
  11  chr11_48694635     ZHar    G    C        0      0        2 
  11  chr11_48694635   Sample    G    C        0      0        2 
  11  chr11_48696319     AAsi    G    A        0      0        2 
  11  chr11_48696319     AKia    G    A        0      0        2 
  11  chr11_48696319     AOna    G    A        0      0        2 
  11  chr11_48696319     ASom    G    A        0      0        2 
  11  chr11_48696319     HCab    G    A        1      2        2 
  11  chr11_48696319     HPrz    G    A        1      2        2 
  11  chr11_48696319     ZBoe    G    A      0.5      1        2 
  11  chr11_48696319     ZGre    G    A        0      0        2 
  11  chr11_48696319     ZHar    G    A        0      0        2 
  11  chr11_48696319   Sample    G    A        1      2        2 
  11  chr11_48696792     AAsi    G    A        0      0        2 
  11  chr11_48696792     AKia    G    A        0      0        2 
  11  chr11_48696792     AOna    G    A        0      0        2 
  11  chr11_48696792     ASom    G    A        0      0        2 
  11  chr11_48696792     HCab    G    A        1      2        2 
  11  chr11_48696792     HPrz    G    A        1      2        2 
  11  chr11_48696792     ZBoe    G    A        0      0        2 
  11  chr11_48696792     ZGre    G    A        0      0        2 
  11  chr11_48696792     ZHar    G    A        0      0        2 
  11  chr11_48696792   Sample    G    A        1      2        2 
  11  chr11_48697259     AAsi    C    G        1      2        2 
  11  chr11_48697259     AKia    C    G        0      0        2 
  11  chr11_48697259     AOna    C    G        0      0        2 
  11  chr11_48697259     ASom    C    G        0      0        2 
  11  chr11_48697259     HCab    C    G        0      0        2 
  11  chr11_48697259     HPrz    C    G        0      0        2 
  11  chr11_48697259     ZBoe    C    G        0      0        2 
  11  chr11_48697259     ZGre    C    G        0      0        2 
  11  chr11_48697259     ZHar    C    G        0      0        2 
  11  chr11_48697259   Sample    C    G        0      0        2 
  11  chr11_48698519     AAsi    G    T        0      0        2 
  11  chr11_48698519     AKia    G    T        0      0        2 
  11  chr11_48698519     AOna    G    T        0      0        2 
  11  chr11_48698519     ASom    G    T        0      0        2 
  11  chr11_48698519     HCab    G    T        1      2        2 
  11  chr11_48698519     HPrz    G    T        1      2        2 
  11  chr11_48698519     ZBoe    G    T        0      0        2 
  11  chr11_48698519     ZGre    G    T        0      0        2 
  11  chr11_48698519     ZHar    G    T        0      0        2 
  11  chr11_48698519   Sample    G    T        1      2        2 
  11  chr11_48698847     AAsi    A    G        0      0        2 
  11  chr11_48698847     AKia    A    G        0      0        2 
  11  chr11_48698847     AOna    A    G        0      0        2 
  11  chr11_48698847     ASom    A    G        0      0        2 
  11  chr11_48698847     HCab    A    G        0      0        2 
  11  chr11_48698847     HPrz    A    G        0      0        2 
  11  chr11_48698847     ZBoe    A    G      0.5      1        2 
  11  chr11_48698847     ZGre    A    G        0      0        2 
  11  chr11_48698847     ZHar    A    G        0      0        2 
  11  chr11_48698847   Sample    A    G        0      0        2 
  11  chr11_48707488     AAsi    G    A        0      0        2 
  11  chr11_48707488     AKia    G    A        0      0        2 
  11  chr11_48707488     AOna    G    A        0      0        2 
  11  chr11_48707488     ASom    G    A        0      0        2 
  11  chr11_48707488     HCab    G    A        1      2        2 
  11  chr11_48707488     HPrz    G    A        1      2        2 
  11  chr11_48707488     ZBoe    G    A        0      0        2 
  11  chr11_48707488     ZGre    G    A        0      0        2 
  11  chr11_48707488     ZHar    G    A        0      0        2 
  11  chr11_48707488   Sample    G    A        1      2        2 
  11  chr11_48707624     AAsi    G    T        0      0        2 
  11  chr11_48707624     AKia    G    T        0      0        2 
  11  chr11_48707624     AOna    G    T        0      0        2 
  11  chr11_48707624     ASom    G    T        0      0        2 
  11  chr11_48707624     HCab    G    T        1      2        2 
  11  chr11_48707624     HPrz    G    T        1      2        2 
  11  chr11_48707624     ZBoe    G    T        0      0        2 
  11  chr11_48707624     ZGre    G    T        0      0        2 
  11  chr11_48707624     ZHar    G    T        0      0        2 
  11  chr11_48707624   Sample    G    T        1      2        2 
  11  chr11_48708895     AAsi    G    C        0      0        2 
  11  chr11_48708895     AKia    G    C        0      0        2 
  11  chr11_48708895     AOna    G    C        0      0        2 
  11  chr11_48708895     ASom    G    C        1      2        2 
  11  chr11_48708895     HCab    G    C        0      0        2 
  11  chr11_48708895     HPrz    G    C        0      0        2 
  11  chr11_48708895     ZBoe    G    C        0      0        2 
  11  chr11_48708895     ZGre    G    C        0      0        2 
  11  chr11_48708895     ZHar    G    C        0      0        2 
  11  chr11_48708895   Sample    G    C        0      0        2 
  11  chr11_48709090     AAsi    A    G        0      0        2 
  11  chr11_48709090     AKia    A    G        0      0        2 
  11  chr11_48709090     AOna    A    G        0      0        2 
  11  chr11_48709090     ASom    A    G        0      0        2 
  11  chr11_48709090     HCab    A    G        1      2        2 
  11  chr11_48709090     HPrz    A    G        1      2        2 
  11  chr11_48709090     ZBoe    A    G        0      0        2 
  11  chr11_48709090     ZGre    A    G        0      0        2 
  11  chr11_48709090     ZHar    A    G        0      0        2 
  11  chr11_48709090   Sample    A    G        1      2        2 
  11  chr11_48710964     AAsi    A    G        0      0        2 
  11  chr11_48710964     AKia    A    G        0      0        2 
  11  chr11_48710964     AOna    A    G        0      0        2 
  11  chr11_48710964     ASom    A    G        0      0        2 
  11  chr11_48710964     HCab    A    G        0      0        2 
  11  chr11_48710964     HPrz    A    G        0      0        2 
  11  chr11_48710964     ZBoe    A    G        0      0        2 
  11  chr11_48710964     ZGre    A    G        0      0        2 
  11  chr11_48710964     ZHar    A    G      0.5      1        2 
  11  chr11_48710964   Sample    A    G        0      0        2 
  11  chr11_48711281     AAsi    T    C        0      0        2 
  11  chr11_48711281     AKia    T    C        0      0        2 
  11  chr11_48711281     AOna    T    C        0      0        2 
  11  chr11_48711281     ASom    T    C        0      0        2 
  11  chr11_48711281     HCab    T    C        1      2        2 
  11  chr11_48711281     HPrz    T    C        1      2        2 
  11  chr11_48711281     ZBoe    T    C        0      0        2 
  11  chr11_48711281     ZGre    T    C        0      0        2 
  11  chr11_48711281     ZHar    T    C        0      0        2 
  11  chr11_48711281   Sample    T    C        1      2        2 
  11  chr11_48713073     AAsi    C    T        0      0        2 
  11  chr11_48713073     AKia    C    T        0      0        2 
  11  chr11_48713073     AOna    C    T      0.5      1        2 
  11  chr11_48713073     ASom    C    T        0      0        2 
  11  chr11_48713073     HCab    C    T        0      0        2 
  11  chr11_48713073     HPrz    C    T        0      0        2 
  11  chr11_48713073     ZBoe    C    T        0      0        2 
  11  chr11_48713073     ZGre    C    T        0      0        2 
  11  chr11_48713073     ZHar    C    T        0      0        2 
  11  chr11_48713073   Sample    C    T        0      0        2 
  11  chr11_48721037     AAsi    A    G        0      0        2 
  11  chr11_48721037     AKia    A    G        0      0        2 
  11  chr11_48721037     AOna    A    G        0      0        2 
  11  chr11_48721037     ASom    A    G        0      0        2 
  11  chr11_48721037     HCab    A    G        0      0        2 
  11  chr11_48721037     HPrz    A    G        0      0        2 
  11  chr11_48721037     ZBoe    A    G        0      0        2 
  11  chr11_48721037     ZGre    A    G        0      0        2 
  11  chr11_48721037     ZHar    A    G      0.5      1        2 
  11  chr11_48721037   Sample    A    G        0      0        2 
  11  chr11_48723624     AAsi    T    C        0      0        2 
  11  chr11_48723624     AKia    T    C        0      0        2 
  11  chr11_48723624     AOna    T    C        0      0        2 
  11  chr11_48723624     ASom    T    C        0      0        2 
  11  chr11_48723624     HCab    T    C        1      2        2 
  11  chr11_48723624     HPrz    T    C        1      2        2 
  11  chr11_48723624     ZBoe    T    C        0      0        2 
  11  chr11_48723624     ZGre    T    C        0      0        2 
  11  chr11_48723624     ZHar    T    C        0      0        2 
  11  chr11_48723624   Sample    T    C        1      2        2 
  11  chr11_48727720     AAsi    G    A        0      0        2 
  11  chr11_48727720     AKia    G    A        0      0        2 
  11  chr11_48727720     AOna    G    A        0      0        2 
  11  chr11_48727720     ASom    G    A        0      0        2 
  11  chr11_48727720     HCab    G    A        0      0        2 
  11  chr11_48727720     HPrz    G    A        0      0        2 
  11  chr11_48727720     ZBoe    G    A        1      2        2 
  11  chr11_48727720     ZGre    G    A        0      0        2 
  11  chr11_48727720     ZHar    G    A        0      0        2 
  11  chr11_48727720   Sample    G    A        0      0        2 
  11  chr11_48729731     AAsi    T    C        0      0        2 
  11  chr11_48729731     AKia    T    C        0      0        2 
  11  chr11_48729731     AOna    T    C        0      0        2 
  11  chr11_48729731     ASom    T    C        0      0        2 
  11  chr11_48729731     HCab    T    C        1      2        2 
  11  chr11_48729731     HPrz    T    C        1      2        2 
  11  chr11_48729731     ZBoe    T    C        0      0        2 
  11  chr11_48729731     ZGre    T    C        0      0        2 
  11  chr11_48729731     ZHar    T    C        0      0        2 
  11  chr11_48729731   Sample    T    C        1      2        2 
  11  chr11_48731283     AAsi    A    C        0      0        2 
  11  chr11_48731283     AKia    A    C        1      2        2 
  11  chr11_48731283     AOna    A    C        0      0        2 
  11  chr11_48731283     ASom    A    C        0      0        2 
  11  chr11_48731283     HCab    A    C        0      0        2 
  11  chr11_48731283     HPrz    A    C        0      0        2 
  11  chr11_48731283     ZBoe    A    C        0      0        2 
  11  chr11_48731283     ZGre    A    C        0      0        2 
  11  chr11_48731283     ZHar    A    C        0      0        2 
  11  chr11_48731283   Sample    A    C        0      0        2 
  11  chr11_48734653     AAsi    G    A        0      0        2 
  11  chr11_48734653     AKia    G    A        0      0        2 
  11  chr11_48734653     AOna    G    A        0      0        2 
  11  chr11_48734653     ASom    G    A        0      0        2 
  11  chr11_48734653     HCab    G    A        0      0        2 
  11  chr11_48734653     HPrz    G    A        0      0        2 
  11  chr11_48734653     ZBoe    G    A        0      0        2 
  11  chr11_48734653     ZGre    G    A        0      0        2 
  11  chr11_48734653     ZHar    G    A        1      2        2 
  11  chr11_48734653   Sample    G    A        0      0        2 
  11  chr11_48734715     AAsi    T    G        0      0        2 
  11  chr11_48734715     AKia    T    G        0      0        2 
  11  chr11_48734715     AOna    T    G        0      0        2 
  11  chr11_48734715     ASom    T    G        0      0        2 
  11  chr11_48734715     HCab    T    G        0      0        2 
  11  chr11_48734715     HPrz    T    G        0      0        2 
  11  chr11_48734715     ZBoe    T    G        0      0        2 
  11  chr11_48734715     ZGre    T    G        0      0        2 
  11  chr11_48734715     ZHar    T    G      0.5      1        2 
  11  chr11_48734715   Sample    T    G        0      0        2 
  11  chr11_48737175     AAsi    C    T        0      0        2 
  11  chr11_48737175     AKia    C    T        0      0        2 
  11  chr11_48737175     AOna    C    T        0      0        2 
  11  chr11_48737175     ASom    C    T        0      0        2 
  11  chr11_48737175     HCab    C    T        1      2        2 
  11  chr11_48737175     HPrz    C    T        1      2        2 
  11  chr11_48737175     ZBoe    C    T        0      0        2 
  11  chr11_48737175     ZGre    C    T        0      0        2 
  11  chr11_48737175     ZHar    C    T        0      0        2 
  11  chr11_48737175   Sample    C    T        1      2        2 
  11  chr11_48737247     AAsi    C    T        0      0        2 
  11  chr11_48737247     AKia    C    T        1      2        2 
  11  chr11_48737247     AOna    C    T        0      0        2 
  11  chr11_48737247     ASom    C    T        0      0        2 
  11  chr11_48737247     HCab    C    T        0      0        2 
  11  chr11_48737247     HPrz    C    T        0      0        2 
  11  chr11_48737247     ZBoe    C    T        0      0        2 
  11  chr11_48737247     ZGre    C    T        0      0        2 
  11  chr11_48737247     ZHar    C    T        0      0        2 
  11  chr11_48737247   Sample    C    T        0      0        2 
  11  chr11_48739281     AAsi    G    A        0      0        2 
  11  chr11_48739281     AKia    G    A        1      2        2 
  11  chr11_48739281     AOna    G    A        0      0        2 
  11  chr11_48739281     ASom    G    A        0      0        2 
  11  chr11_48739281     HCab    G    A        0      0        2 
  11  chr11_48739281     HPrz    G    A        0      0        2 
  11  chr11_48739281     ZBoe    G    A        0      0        2 
  11  chr11_48739281     ZGre    G    A        0      0        2 
  11  chr11_48739281     ZHar    G    A        0      0        2 
  11  chr11_48739281   Sample    G    A        0      0        2 
  11  chr11_48741485     AAsi    C    A        0      0        2 
  11  chr11_48741485     AKia    C    A        0      0        2 
  11  chr11_48741485     AOna    C    A        0      0        2 
  11  chr11_48741485     ASom    C    A        0      0        2 
  11  chr11_48741485     HCab    C    A        1      2        2 
  11  chr11_48741485     HPrz    C    A        1      2        2 
  11  chr11_48741485     ZBoe    C    A        0      0        2 
  11  chr11_48741485     ZGre    C    A        0      0        2 
  11  chr11_48741485     ZHar    C    A        0      0        2 
  11  chr11_48741485   Sample    C    A        1      2        2 
  11  chr11_48741543     AAsi    A    G        0      0        2 
  11  chr11_48741543     AKia    A    G        0      0        2 
  11  chr11_48741543     AOna    A    G        0      0        2 
  11  chr11_48741543     ASom    A    G        0      0        2 
  11  chr11_48741543     HCab    A    G        0      0        2 
  11  chr11_48741543     HPrz    A    G        0      0        2 
  11  chr11_48741543     ZBoe    A    G      0.5      1        2 
  11  chr11_48741543     ZGre    A    G        0      0        2 
  11  chr11_48741543     ZHar    A    G        0      0        2 
  11  chr11_48741543   Sample    A    G        0      0        2 
  11  chr11_48747121     AAsi    A    G        0      0        2 
  11  chr11_48747121     AKia    A    G        0      0        2 
  11  chr11_48747121     AOna    A    G        0      0        2 
  11  chr11_48747121     ASom    A    G        0      0        2 
  11  chr11_48747121     HCab    A    G        0      0        2 
  11  chr11_48747121     HPrz    A    G        0      0        2 
  11  chr11_48747121     ZBoe    A    G      0.5      1        2 
  11  chr11_48747121     ZGre    A    G        0      0        2 
  11  chr11_48747121     ZHar    A    G        0      0        2 
  11  chr11_48747121   Sample    A    G        0      0        2 
  11  chr11_48748986     AAsi    A    G        0      0        2 
  11  chr11_48748986     AKia    A    G        0      0        2 
  11  chr11_48748986     AOna    A    G        0      0        2 
  11  chr11_48748986     ASom    A    G        0      0        2 
  11  chr11_48748986     HCab    A    G      0.5      1        2 
  11  chr11_48748986     HPrz    A    G        0      0        2 
  11  chr11_48748986     ZBoe    A    G        0      0        2 
  11  chr11_48748986     ZGre    A    G        0      0        2 
  11  chr11_48748986     ZHar    A    G        0      0        2 
  11  chr11_48748986   Sample    A    G        0      0        2 
  11  chr11_48752790     AAsi    A    C        0      0        2 
  11  chr11_48752790     AKia    A    C        0      0        2 
  11  chr11_48752790     AOna    A    C        0      0        2 
  11  chr11_48752790     ASom    A    C        0      0        2 
  11  chr11_48752790     HCab    A    C        0      0        2 
  11  chr11_48752790     HPrz    A    C        0      0        2 
  11  chr11_48752790     ZBoe    A    C      0.5      1        2 
  11  chr11_48752790     ZGre    A    C        0      0        2 
  11  chr11_48752790     ZHar    A    C        0      0        2 
  11  chr11_48752790   Sample    A    C        0      0        2 
  11  chr11_48754677     AAsi    C    T        0      0        2 
  11  chr11_48754677     AKia    C    T        0      0        2 
  11  chr11_48754677     AOna    C    T        0      0        2 
  11  chr11_48754677     ASom    C    T        0      0        2 
  11  chr11_48754677     HCab    C    T        1      2        2 
  11  chr11_48754677     HPrz    C    T        1      2        2 
  11  chr11_48754677     ZBoe    C    T        0      0        2 
  11  chr11_48754677     ZGre    C    T        0      0        2 
  11  chr11_48754677     ZHar    C    T        0      0        2 
  11  chr11_48754677   Sample    C    T        1      2        2 
  11  chr11_48757809     AAsi    T    A        0      0        2 
  11  chr11_48757809     AKia    T    A        0      0        2 
  11  chr11_48757809     AOna    T    A        0      0        2 
  11  chr11_48757809     ASom    T    A        0      0        2 
  11  chr11_48757809     HCab    T    A        1      2        2 
  11  chr11_48757809     HPrz    T    A        1      2        2 
  11  chr11_48757809     ZBoe    T    A        0      0        2 
  11  chr11_48757809     ZGre    T    A        0      0        2 
  11  chr11_48757809     ZHar    T    A        0      0        2 
  11  chr11_48757809   Sample    T    A        1      2        2 
  11  chr11_48760897     AAsi    C    T        0      0        2 
  11  chr11_48760897     AKia    C    T        0      0        2 
  11  chr11_48760897     AOna    C    T        0      0        2 
  11  chr11_48760897     ASom    C    T        0      0        2 
  11  chr11_48760897     HCab    C    T        1      2        2 
  11  chr11_48760897     HPrz    C    T        1      2        2 
  11  chr11_48760897     ZBoe    C    T        0      0        2 
  11  chr11_48760897     ZGre    C    T        0      0        2 
  11  chr11_48760897     ZHar    C    T        0      0        2 
  11  chr11_48760897   Sample    C    T        1      2        2 
  11  chr11_48761560     AAsi    T    C        0      0        2 
  11  chr11_48761560     AKia    T    C        0      0        2 
  11  chr11_48761560     AOna    T    C        0      0        2 
  11  chr11_48761560     ASom    T    C        0      0        2 
  11  chr11_48761560     HCab    T    C        1      2        2 
  11  chr11_48761560     HPrz    T    C        1      2        2 
  11  chr11_48761560     ZBoe    T    C        0      0        2 
  11  chr11_48761560     ZGre    T    C        0      0        2 
  11  chr11_48761560     ZHar    T    C        0      0        2 
  11  chr11_48761560   Sample    T    C        1      2        2 
  11  chr11_48761893     AAsi    G    A        0      0        2 
  11  chr11_48761893     AKia    G    A        0      0        2 
  11  chr11_48761893     AOna    G    A        0      0        2 
  11  chr11_48761893     ASom    G    A        0      0        2 
  11  chr11_48761893     HCab    G    A        1      2        2 
  11  chr11_48761893     HPrz    G    A        1      2        2 
  11  chr11_48761893     ZBoe    G    A        0      0        2 
  11  chr11_48761893     ZGre    G    A        0      0        2 
  11  chr11_48761893     ZHar    G    A        0      0        2 
  11  chr11_48761893   Sample    G    A        1      2        2 
  11  chr11_48762102     AAsi    T    C        0      0        2 
  11  chr11_48762102     AKia    T    C        1      2        2 
  11  chr11_48762102     AOna    T    C        1      2        2 
  11  chr11_48762102     ASom    T    C        0      0        2 
  11  chr11_48762102     HCab    T    C        0      0        2 
  11  chr11_48762102     HPrz    T    C        0      0        2 
  11  chr11_48762102     ZBoe    T    C        0      0        2 
  11  chr11_48762102     ZGre    T    C        0      0        2 
  11  chr11_48762102     ZHar    T    C        0      0        2 
  11  chr11_48762102   Sample    T    C        0      0        2 
  11  chr11_48771449     AAsi    C    T        0      0        2 
  11  chr11_48771449     AKia    C    T        0      0        2 
  11  chr11_48771449     AOna    C    T        0      0        2 
  11  chr11_48771449     ASom    C    T        0      0        2 
  11  chr11_48771449     HCab    C    T        1      2        2 
  11  chr11_48771449     HPrz    C    T        1      2        2 
  11  chr11_48771449     ZBoe    C    T        0      0        2 
  11  chr11_48771449     ZGre    C    T        0      0        2 
  11  chr11_48771449     ZHar    C    T        0      0        2 
  11  chr11_48771449   Sample    C    T        1      2        2 
  11  chr11_48773711     AAsi    G    T        0      0        2 
  11  chr11_48773711     AKia    G    T        0      0        2 
  11  chr11_48773711     AOna    G    T        0      0        2 
  11  chr11_48773711     ASom    G    T        0      0        2 
  11  chr11_48773711     HCab    G    T        0      0        2 
  11  chr11_48773711     HPrz    G    T        0      0        2 
  11  chr11_48773711     ZBoe    G    T      0.5      1        2 
  11  chr11_48773711     ZGre    G    T        0      0        2 
  11  chr11_48773711     ZHar    G    T        0      0        2 
  11  chr11_48773711   Sample    G    T        0      0        2 
  11  chr11_48774361     AAsi    G    A        0      0        2 
  11  chr11_48774361     AKia    G    A        0      0        2 
  11  chr11_48774361     AOna    G    A        0      0        2 
  11  chr11_48774361     ASom    G    A        0      0        2 
  11  chr11_48774361     HCab    G    A        0      0        2 
  11  chr11_48774361     HPrz    G    A        0      0        2 
  11  chr11_48774361     ZBoe    G    A      0.5      1        2 
  11  chr11_48774361     ZGre    G    A        0      0        2 
  11  chr11_48774361     ZHar    G    A        0      0        2 
  11  chr11_48774361   Sample    G    A        0      0        2 
  11  chr11_48776171     AAsi    C    G        0      0        2 
  11  chr11_48776171     AKia    C    G        0      0        2 
  11  chr11_48776171     AOna    C    G        0      0        2 
  11  chr11_48776171     ASom    C    G        0      0        2 
  11  chr11_48776171     HCab    C    G        0      0        2 
  11  chr11_48776171     HPrz    C    G      0.5      1        2 
  11  chr11_48776171     ZBoe    C    G        0      0        2 
  11  chr11_48776171     ZGre    C    G        0      0        2 
  11  chr11_48776171     ZHar    C    G        0      0        2 
  11  chr11_48776171   Sample    C    G        1      2        2 
  11  chr11_48777905     AAsi    G    C        0      0        2 
  11  chr11_48777905     AKia    G    C        0      0        2 
  11  chr11_48777905     AOna    G    C        0      0        2 
  11  chr11_48777905     ASom    G    C        0      0        2 
  11  chr11_48777905     HCab    G    C        0      0        2 
  11  chr11_48777905     HPrz    G    C        0      0        2 
  11  chr11_48777905     ZBoe    G    C        0      0        2 
  11  chr11_48777905     ZGre    G    C      0.5      1        2 
  11  chr11_48777905     ZHar    G    C        0      0        2 
  11  chr11_48777905   Sample    G    C        0      0        2 
  11  chr11_48778199     AAsi    T    C        0      0        2 
  11  chr11_48778199     AKia    T    C        0      0        2 
  11  chr11_48778199     AOna    T    C        0      0        2 
  11  chr11_48778199     ASom    T    C        0      0        2 
  11  chr11_48778199     HCab    T    C        0      0        2 
  11  chr11_48778199     HPrz    T    C        0      0        2 
  11  chr11_48778199     ZBoe    T    C        0      0        2 
  11  chr11_48778199     ZGre    T    C      0.5      1        2 
  11  chr11_48778199     ZHar    T    C        0      0        2 
  11  chr11_48778199   Sample    T    C        0      0        2 
  11  chr11_48784836     AAsi    C    A        0      0        2 
  11  chr11_48784836     AKia    C    A        0      0        2 
  11  chr11_48784836     AOna    C    A        0      0        2 
  11  chr11_48784836     ASom    C    A        0      0        2 
  11  chr11_48784836     HCab    C    A        1      2        2 
  11  chr11_48784836     HPrz    C    A        1      2        2 
  11  chr11_48784836     ZBoe    C    A        0      0        2 
  11  chr11_48784836     ZGre    C    A        0      0        2 
  11  chr11_48784836     ZHar    C    A        0      0        2 
  11  chr11_48784836   Sample    C    A        1      2        2 
  11  chr11_48788298     AAsi    A    G        0      0        2 
  11  chr11_48788298     AKia    A    G        0      0        2 
  11  chr11_48788298     AOna    A    G        0      0        2 
  11  chr11_48788298     ASom    A    G        0      0        2 
  11  chr11_48788298     HCab    A    G        1      2        2 
  11  chr11_48788298     HPrz    A    G        1      2        2 
  11  chr11_48788298     ZBoe    A    G        0      0        2 
  11  chr11_48788298     ZGre    A    G        0      0        2 
  11  chr11_48788298     ZHar    A    G        0      0        2 
  11  chr11_48788298   Sample    A    G        1      2        2 
  11  chr11_48798110     AAsi    A    C        0      0        2 
  11  chr11_48798110     AKia    A    C        0      0        2 
  11  chr11_48798110     AOna    A    C        0      0        2 
  11  chr11_48798110     ASom    A    C        0      0        2 
  11  chr11_48798110     HCab    A    C        1      2        2 
  11  chr11_48798110     HPrz    A    C        1      2        2 
  11  chr11_48798110     ZBoe    A    C        0      0        2 
  11  chr11_48798110     ZGre    A    C        0      0        2 
  11  chr11_48798110     ZHar    A    C        0      0        2 
  11  chr11_48798110   Sample    A    C        1      2        2 
  11  chr11_48799311     AAsi    G    C        0      0        2 
  11  chr11_48799311     AKia    G    C        0      0        2 
  11  chr11_48799311     AOna    G    C        0      0        2 
  11  chr11_48799311     ASom    G    C        0      0        2 
  11  chr11_48799311     HCab    G    C        0      0        2 
  11  chr11_48799311     HPrz    G    C        0      0        2 
  11  chr11_48799311     ZBoe    G    C        0      0        2 
  11  chr11_48799311     ZGre    G    C        0      0        2 
  11  chr11_48799311     ZHar    G    C        1      2        2 
  11  chr11_48799311   Sample    G    C        0      0        2 
  11  chr11_48800502     AAsi    A    C        0      0        2 
  11  chr11_48800502     AKia    A    C        0      0        2 
  11  chr11_48800502     AOna    A    C        0      0        2 
  11  chr11_48800502     ASom    A    C        0      0        2 
  11  chr11_48800502     HCab    A    C      0.5      1        2 
  11  chr11_48800502     HPrz    A    C        0      0        2 
  11  chr11_48800502     ZBoe    A    C        0      0        2 
  11  chr11_48800502     ZGre    A    C        0      0        2 
  11  chr11_48800502     ZHar    A    C        0      0        2 
  11  chr11_48800502   Sample    A    C        0      0        2 
  11  chr11_48801402     AAsi    G    A        0      0        2 
  11  chr11_48801402     AKia    G    A        0      0        2 
  11  chr11_48801402     AOna    G    A        0      0        2 
  11  chr11_48801402     ASom    G    A        0      0        2 
  11  chr11_48801402     HCab    G    A        0      0        2 
  11  chr11_48801402     HPrz    G    A        0      0        2 
  11  chr11_48801402     ZBoe    G    A        0      0        2 
  11  chr11_48801402     ZGre    G    A        0      0        2 
  11  chr11_48801402     ZHar    G    A        1      2        2 
  11  chr11_48801402   Sample    G    A        0      0        2 
  11  chr11_48807236     AAsi    T    C        0      0        2 
  11  chr11_48807236     AKia    T    C        0      0        2 
  11  chr11_48807236     AOna    T    C        0      0        2 
  11  chr11_48807236     ASom    T    C        0      0        2 
  11  chr11_48807236     HCab    T    C        0      0        2 
  11  chr11_48807236     HPrz    T    C      0.5      1        2 
  11  chr11_48807236     ZBoe    T    C        0      0        2 
  11  chr11_48807236     ZGre    T    C        0      0        2 
  11  chr11_48807236     ZHar    T    C        0      0        2 
  11  chr11_48807236   Sample    T    C        0      0        2 
  11  chr11_48809110     AAsi    G    A        0      0        2 
  11  chr11_48809110     AKia    G    A        0      0        2 
  11  chr11_48809110     AOna    G    A        0      0        2 
  11  chr11_48809110     ASom    G    A        0      0        2 
  11  chr11_48809110     HCab    G    A        1      2        2 
  11  chr11_48809110     HPrz    G    A        1      2        2 
  11  chr11_48809110     ZBoe    G    A        0      0        2 
  11  chr11_48809110     ZGre    G    A        0      0        2 
  11  chr11_48809110     ZHar    G    A        0      0        2 
  11  chr11_48809110   Sample    G    A        1      2        2 
  11  chr11_48813035     AAsi    T    C        0      0        2 
  11  chr11_48813035     AKia    T    C        0      0        2 
  11  chr11_48813035     AOna    T    C        0      0        2 
  11  chr11_48813035     ASom    T    C        0      0        2 
  11  chr11_48813035     HCab    T    C        0      0        2 
  11  chr11_48813035     HPrz    T    C        0      0        2 
  11  chr11_48813035     ZBoe    T    C      0.5      1        2 
  11  chr11_48813035     ZGre    T    C        0      0        2 
  11  chr11_48813035     ZHar    T    C        0      0        2 
  11  chr11_48813035   Sample    T    C        0      0        2 
  11  chr11_48814058     AAsi    G    A        0      0        2 
  11  chr11_48814058     AKia    G    A        0      0        2 
  11  chr11_48814058     AOna    G    A        0      0        2 
  11  chr11_48814058     ASom    G    A        0      0        2 
  11  chr11_48814058     HCab    G    A        0      0        2 
  11  chr11_48814058     HPrz    G    A      0.5      1        2 
  11  chr11_48814058     ZBoe    G    A        0      0        2 
  11  chr11_48814058     ZGre    G    A        0      0        2 
  11  chr11_48814058     ZHar    G    A        0      0        2 
  11  chr11_48814058   Sample    G    A        0      0        2 
  11  chr11_48817702     AAsi    A    G        0      0        2 
  11  chr11_48817702     AKia    A    G        0      0        2 
  11  chr11_48817702     AOna    A    G        0      0        2 
  11  chr11_48817702     ASom    A    G        0      0        2 
  11  chr11_48817702     HCab    A    G      0.5      1        2 
  11  chr11_48817702     HPrz    A    G        0      0        2 
  11  chr11_48817702     ZBoe    A    G        0      0        2 
  11  chr11_48817702     ZGre    A    G        0      0        2 
  11  chr11_48817702     ZHar    A    G        0      0        2 
  11  chr11_48817702   Sample    A    G        0      0        2 
  11  chr11_48822456     AAsi    T    C        0      0        2 
  11  chr11_48822456     AKia    T    C        0      0        2 
  11  chr11_48822456     AOna    T    C        0      0        2 
  11  chr11_48822456     ASom    T    C        0      0        2 
  11  chr11_48822456     HCab    T    C        0      0        2 
  11  chr11_48822456     HPrz    T    C        0      0        2 
  11  chr11_48822456     ZBoe    T    C        0      0        2 
  11  chr11_48822456     ZGre    T    C        0      0        2 
  11  chr11_48822456     ZHar    T    C        1      2        2 
  11  chr11_48822456   Sample    T    C        0      0        2 
  11  chr11_48825366     AAsi    C    G        0      0        2 
  11  chr11_48825366     AKia    C    G        0      0        2 
  11  chr11_48825366     AOna    C    G        0      0        2 
  11  chr11_48825366     ASom    C    G        0      0        2 
  11  chr11_48825366     HCab    C    G        0      0        2 
  11  chr11_48825366     HPrz    C    G      0.5      1        2 
  11  chr11_48825366     ZBoe    C    G        0      0        2 
  11  chr11_48825366     ZGre    C    G        0      0        2 
  11  chr11_48825366     ZHar    C    G        0      0        2 
  11  chr11_48825366   Sample    C    G        0      0        2 
  11  chr11_48827384     AAsi    T    G        1      2        2 
  11  chr11_48827384     AKia    T    G        0      0        2 
  11  chr11_48827384     AOna    T    G        0      0        2 
  11  chr11_48827384     ASom    T    G        1      2        2 
  11  chr11_48827384     HCab    T    G        1      2        2 
  11  chr11_48827384     HPrz    T    G        1      2        2 
  11  chr11_48827384     ZBoe    T    G        0      0        2 
  11  chr11_48827384     ZGre    T    G        0      0        2 
  11  chr11_48827384     ZHar    T    G        0      0        2 
  11  chr11_48827384   Sample    T    G        1      2        2 
  11  chr11_48828924     AAsi    C    G        0      0        2 
  11  chr11_48828924     AKia    C    G        0      0        2 
  11  chr11_48828924     AOna    C    G        0      0        2 
  11  chr11_48828924     ASom    C    G        0      0        2 
  11  chr11_48828924     HCab    C    G        0      0        2 
  11  chr11_48828924     HPrz    C    G      0.5      1        2 
  11  chr11_48828924     ZBoe    C    G        0      0        2 
  11  chr11_48828924     ZGre    C    G        0      0        2 
  11  chr11_48828924     ZHar    C    G        0      0        2 
  11  chr11_48828924   Sample    C    G        0      0        2 
  11  chr11_48828934     AAsi    A    G        0      0        2 
  11  chr11_48828934     AKia    A    G        0      0        2 
  11  chr11_48828934     AOna    A    G      0.5      1        2 
  11  chr11_48828934     ASom    A    G        0      0        2 
  11  chr11_48828934     HCab    A    G        0      0        2 
  11  chr11_48828934     HPrz    A    G        0      0        2 
  11  chr11_48828934     ZBoe    A    G        0      0        2 
  11  chr11_48828934     ZGre    A    G      0.5      1        2 
  11  chr11_48828934     ZHar    A    G        0      0        2 
  11  chr11_48828934   Sample    A    G        0      0        2 
  11  chr11_48829451     AAsi    T    A        0      0        2 
  11  chr11_48829451     AKia    T    A        0      0        2 
  11  chr11_48829451     AOna    T    A        0      0        2 
  11  chr11_48829451     ASom    T    A        0      0        2 
  11  chr11_48829451     HCab    T    A        0      0        2 
  11  chr11_48829451     HPrz    T    A        0      0        2 
  11  chr11_48829451     ZBoe    T    A        0      0        2 
  11  chr11_48829451     ZGre    T    A        0      0        2 
  11  chr11_48829451     ZHar    T    A        1      2        2 
  11  chr11_48829451   Sample    T    A        0      0        2 
  11  chr11_48831694     AAsi    T    C        0      0        2 
  11  chr11_48831694     AKia    T    C        0      0        2 
  11  chr11_48831694     AOna    T    C        0      0        2 
  11  chr11_48831694     ASom    T    C        0      0        2 
  11  chr11_48831694     HCab    T    C        0      0        2 
  11  chr11_48831694     HPrz    T    C        0      0        2 
  11  chr11_48831694     ZBoe    T    C        0      0        2 
  11  chr11_48831694     ZGre    T    C        0      0        2 
  11  chr11_48831694     ZHar    T    C        1      2        2 
  11  chr11_48831694   Sample    T    C        0      0        2 
  11  chr11_48835451     AAsi    C    T        0      0        2 
  11  chr11_48835451     AKia    C    T        0      0        2 
  11  chr11_48835451     AOna    C    T        0      0        2 
  11  chr11_48835451     ASom    C    T        0      0        2 
  11  chr11_48835451     HCab    C    T        0      0        2 
  11  chr11_48835451     HPrz    C    T      0.5      1        2 
  11  chr11_48835451     ZBoe    C    T        0      0        2 
  11  chr11_48835451     ZGre    C    T        0      0        2 
  11  chr11_48835451     ZHar    C    T        0      0        2 
  11  chr11_48835451   Sample    C    T        0      0        2 
  11  chr11_48839199     AAsi    A    G        0      0        2 
  11  chr11_48839199     AKia    A    G        0      0        2 
  11  chr11_48839199     AOna    A    G        0      0        2 
  11  chr11_48839199     ASom    A    G        1      2        2 
  11  chr11_48839199     HCab    A    G        0      0        2 
  11  chr11_48839199     HPrz    A    G        0      0        2 
  11  chr11_48839199     ZBoe    A    G        0      0        2 
  11  chr11_48839199     ZGre    A    G        0      0        2 
  11  chr11_48839199     ZHar    A    G        0      0        2 
  11  chr11_48839199   Sample    A    G        0      0        2 
  11  chr11_48840285     AAsi    A    G        0      0        2 
  11  chr11_48840285     AKia    A    G        0      0        2 
  11  chr11_48840285     AOna    A    G        0      0        2 
  11  chr11_48840285     ASom    A    G        0      0        2 
  11  chr11_48840285     HCab    A    G        0      0        2 
  11  chr11_48840285     HPrz    A    G        0      0        2 
  11  chr11_48840285     ZBoe    A    G      0.5      1        2 
  11  chr11_48840285     ZGre    A    G        0      0        2 
  11  chr11_48840285     ZHar    A    G        0      0        2 
  11  chr11_48840285   Sample    A    G        0      0        2 
  11  chr11_48843236     AAsi    T    C        0      0        2 
  11  chr11_48843236     AKia    T    C        0      0        2 
  11  chr11_48843236     AOna    T    C        0      0        2 
  11  chr11_48843236     ASom    T    C        0      0        2 
  11  chr11_48843236     HCab    T    C        0      0        2 
  11  chr11_48843236     HPrz    T    C      0.5      1        2 
  11  chr11_48843236     ZBoe    T    C        0      0        2 
  11  chr11_48843236     ZGre    T    C        0      0        2 
  11  chr11_48843236     ZHar    T    C        0      0        2 
  11  chr11_48843236   Sample    T    C        1      2        2 
  11  chr11_48849559     AAsi    G    A        0      0        2 
  11  chr11_48849559     AKia    G    A        0      0        2 
  11  chr11_48849559     AOna    G    A        0      0        2 
  11  chr11_48849559     ASom    G    A        0      0        2 
  11  chr11_48849559     HCab    G    A        0      0        2 
  11  chr11_48849559     HPrz    G    A        0      0        2 
  11  chr11_48849559     ZBoe    G    A      0.5      1        2 
  11  chr11_48849559     ZGre    G    A        0      0        2 
  11  chr11_48849559     ZHar    G    A        0      0        2 
  11  chr11_48849559   Sample    G    A        0      0        2 
  11  chr11_48849715     AAsi    C    T        0      0        2 
  11  chr11_48849715     AKia    C    T        0      0        2 
  11  chr11_48849715     AOna    C    T        0      0        2 
  11  chr11_48849715     ASom    C    T        0      0        2 
  11  chr11_48849715     HCab    C    T        1      2        2 
  11  chr11_48849715     HPrz    C    T        1      2        2 
  11  chr11_48849715     ZBoe    C    T        0      0        2 
  11  chr11_48849715     ZGre    C    T        0      0        2 
  11  chr11_48849715     ZHar    C    T        0      0        2 
  11  chr11_48849715   Sample    C    T        1      2        2 
  11  chr11_48853500     AAsi    G    A        0      0        2 
  11  chr11_48853500     AKia    G    A        0      0        2 
  11  chr11_48853500     AOna    G    A        0      0        2 
  11  chr11_48853500     ASom    G    A        0      0        2 
  11  chr11_48853500     HCab    G    A        0      0        2 
  11  chr11_48853500     HPrz    G    A        0      0        2 
  11  chr11_48853500     ZBoe    G    A        0      0        2 
  11  chr11_48853500     ZGre    G    A        0      0        2 
  11  chr11_48853500     ZHar    G    A        1      2        2 
  11  chr11_48853500   Sample    G    A        0      0        2 
  11  chr11_48855095     AAsi    A    G        0      0        2 
  11  chr11_48855095     AKia    A    G        0      0        2 
  11  chr11_48855095     AOna    A    G        0      0        2 
  11  chr11_48855095     ASom    A    G        0      0        2 
  11  chr11_48855095     HCab    A    G        1      2        2 
  11  chr11_48855095     HPrz    A    G        1      2        2 
  11  chr11_48855095     ZBoe    A    G        0      0        2 
  11  chr11_48855095     ZGre    A    G        0      0        2 
  11  chr11_48855095     ZHar    A    G        0      0        2 
  11  chr11_48855095   Sample    A    G        1      2        2 
  11  chr11_48858126     AAsi    C    A        0      0        2 
  11  chr11_48858126     AKia    C    A        0      0        2 
  11  chr11_48858126     AOna    C    A        0      0        2 
  11  chr11_48858126     ASom    C    A        0      0        2 
  11  chr11_48858126     HCab    C    A      0.5      1        2 
  11  chr11_48858126     HPrz    C    A        0      0        2 
  11  chr11_48858126     ZBoe    C    A        0      0        2 
  11  chr11_48858126     ZGre    C    A        0      0        2 
  11  chr11_48858126     ZHar    C    A        0      0        2 
  11  chr11_48858126   Sample    C    A        0      0        2 
  11  chr11_48862788     AAsi    A    G        0      0        2 
  11  chr11_48862788     AKia    A    G        1      2        2 
  11  chr11_48862788     AOna    A    G        1      2        2 
  11  chr11_48862788     ASom    A    G        0      0        2 
  11  chr11_48862788     HCab    A    G        0      0        2 
  11  chr11_48862788     HPrz    A    G        0      0        2 
  11  chr11_48862788     ZBoe    A    G        0      0        2 
  11  chr11_48862788     ZGre    A    G        0      0        2 
  11  chr11_48862788     ZHar    A    G        0      0        2 
  11  chr11_48862788   Sample    A    G        0      0        2 
  11  chr11_48864546     AAsi    A    G        0      0        2 
  11  chr11_48864546     AKia    A    G        0      0        2 
  11  chr11_48864546     AOna    A    G      0.5      1        2 
  11  chr11_48864546     ASom    A    G        0      0        2 
  11  chr11_48864546     HCab    A    G        0      0        2 
  11  chr11_48864546     HPrz    A    G        0      0        2 
  11  chr11_48864546     ZBoe    A    G        0      0        2 
  11  chr11_48864546     ZGre    A    G        0      0        2 
  11  chr11_48864546     ZHar    A    G        0      0        2 
  11  chr11_48864546   Sample    A    G        0      0        2 
  11  chr11_48869539     AAsi    G    T        0      0        2 
  11  chr11_48869539     AKia    G    T        0      0        2 
  11  chr11_48869539     AOna    G    T        0      0        2 
  11  chr11_48869539     ASom    G    T        0      0        2 
  11  chr11_48869539     HCab    G    T        1      2        2 
  11  chr11_48869539     HPrz    G    T        1      2        2 
  11  chr11_48869539     ZBoe    G    T        0      0        2 
  11  chr11_48869539     ZGre    G    T        0      0        2 
  11  chr11_48869539     ZHar    G    T        0      0        2 
  11  chr11_48869539   Sample    G    T        1      2        2 
  11  chr11_48873992     AAsi    A    G        0      0        2 
  11  chr11_48873992     AKia    A    G        0      0        2 
  11  chr11_48873992     AOna    A    G        0      0        2 
  11  chr11_48873992     ASom    A    G        1      2        2 
  11  chr11_48873992     HCab    A    G        0      0        2 
  11  chr11_48873992     HPrz    A    G        0      0        2 
  11  chr11_48873992     ZBoe    A    G        0      0        2 
  11  chr11_48873992     ZGre    A    G        0      0        2 
  11  chr11_48873992     ZHar    A    G        0      0        2 
  11  chr11_48873992   Sample    A    G        0      0        2 
  11  chr11_48874841     AAsi    G    A        0      0        2 
  11  chr11_48874841     AKia    G    A        0      0        2 
  11  chr11_48874841     AOna    G    A        0      0        2 
  11  chr11_48874841     ASom    G    A        0      0        2 
  11  chr11_48874841     HCab    G    A        1      2        2 
  11  chr11_48874841     HPrz    G    A        1      2        2 
  11  chr11_48874841     ZBoe    G    A        0      0        2 
  11  chr11_48874841     ZGre    G    A        0      0        2 
  11  chr11_48874841     ZHar    G    A        0      0        2 
  11  chr11_48874841   Sample    G    A        1      2        2 
  11  chr11_48876177     AAsi    C    T        0      0        2 
  11  chr11_48876177     AKia    C    T        0      0        2 
  11  chr11_48876177     AOna    C    T        0      0        2 
  11  chr11_48876177     ASom    C    T        0      0        2 
  11  chr11_48876177     HCab    C    T        0      0        2 
  11  chr11_48876177     HPrz    C    T        0      0        2 
  11  chr11_48876177     ZBoe    C    T        0      0        2 
  11  chr11_48876177     ZGre    C    T        1      2        2 
  11  chr11_48876177     ZHar    C    T        0      0        2 
  11  chr11_48876177   Sample    C    T        0      0        2 
  11  chr11_48880064     AAsi    C    T        0      0        2 
  11  chr11_48880064     AKia    C    T        0      0        2 
  11  chr11_48880064     AOna    C    T        0      0        2 
  11  chr11_48880064     ASom    C    T        0      0        2 
  11  chr11_48880064     HCab    C    T        1      2        2 
  11  chr11_48880064     HPrz    C    T        1      2        2 
  11  chr11_48880064     ZBoe    C    T        0      0        2 
  11  chr11_48880064     ZGre    C    T        0      0        2 
  11  chr11_48880064     ZHar    C    T        0      0        2 
  11  chr11_48880064   Sample    C    T        1      2        2 
  11  chr11_48883032     AAsi    G    A        0      0        2 
  11  chr11_48883032     AKia    G    A        0      0        2 
  11  chr11_48883032     AOna    G    A        0      0        2 
  11  chr11_48883032     ASom    G    A        0      0        2 
  11  chr11_48883032     HCab    G    A        1      2        2 
  11  chr11_48883032     HPrz    G    A        1      2        2 
  11  chr11_48883032     ZBoe    G    A        0      0        2 
  11  chr11_48883032     ZGre    G    A        0      0        2 
  11  chr11_48883032     ZHar    G    A        0      0        2 
  11  chr11_48883032   Sample    G    A        1      2        2 
  11  chr11_48883688     AAsi    A    G        0      0        2 
  11  chr11_48883688     AKia    A    G        0      0        2 
  11  chr11_48883688     AOna    A    G        0      0        2 
  11  chr11_48883688     ASom    A    G        0      0        2 
  11  chr11_48883688     HCab    A    G        0      0        2 
  11  chr11_48883688     HPrz    A    G        0      0        2 
  11  chr11_48883688     ZBoe    A    G        0      0        2 
  11  chr11_48883688     ZGre    A    G        1      2        2 
  11  chr11_48883688     ZHar    A    G        0      0        2 
  11  chr11_48883688   Sample    A    G        0      0        2 
  11  chr11_48885473     AAsi    A    G        0      0        2 
  11  chr11_48885473     AKia    A    G        0      0        2 
  11  chr11_48885473     AOna    A    G        0      0        2 
  11  chr11_48885473     ASom    A    G        0      0        2 
  11  chr11_48885473     HCab    A    G        1      2        2 
  11  chr11_48885473     HPrz    A    G        1      2        2 
  11  chr11_48885473     ZBoe    A    G        0      0        2 
  11  chr11_48885473     ZGre    A    G        0      0        2 
  11  chr11_48885473     ZHar    A    G        0      0        2 
  11  chr11_48885473   Sample    A    G        1      2        2 
  11  chr11_48890121     AAsi    A    G        0      0        2 
  11  chr11_48890121     AKia    A    G        0      0        2 
  11  chr11_48890121     AOna    A    G        0      0        2 
  11  chr11_48890121     ASom    A    G        1      2        2 
  11  chr11_48890121     HCab    A    G        0      0        2 
  11  chr11_48890121     HPrz    A    G        0      0        2 
  11  chr11_48890121     ZBoe    A    G        0      0        2 
  11  chr11_48890121     ZGre    A    G        0      0        2 
  11  chr11_48890121     ZHar    A    G        0      0        2 
  11  chr11_48890121   Sample    A    G        0      0        2 
  11  chr11_48898099     AAsi    T    C        0      0        2 
  11  chr11_48898099     AKia    T    C        0      0        2 
  11  chr11_48898099     AOna    T    C        0      0        2 
  11  chr11_48898099     ASom    T    C        0      0        2 
  11  chr11_48898099     HCab    T    C        1      2        2 
  11  chr11_48898099     HPrz    T    C        1      2        2 
  11  chr11_48898099     ZBoe    T    C        0      0        2 
  11  chr11_48898099     ZGre    T    C        0      0        2 
  11  chr11_48898099     ZHar    T    C        0      0        2 
  11  chr11_48898099   Sample    T    C        1      2        2 
  11  chr11_48898383     AAsi    T    C        0      0        2 
  11  chr11_48898383     AKia    T    C        0      0        2 
  11  chr11_48898383     AOna    T    C        0      0        2 
  11  chr11_48898383     ASom    T    C        0      0        2 
  11  chr11_48898383     HCab    T    C        1      2        2 
  11  chr11_48898383     HPrz    T    C        1      2        2 
  11  chr11_48898383     ZBoe    T    C        0      0        2 
  11  chr11_48898383     ZGre    T    C        0      0        2 
  11  chr11_48898383     ZHar    T    C        0      0        2 
  11  chr11_48898383   Sample    T    C        1      2        2 
  11  chr11_48900872     AAsi    A    C        0      0        2 
  11  chr11_48900872     AKia    A    C        0      0        2 
  11  chr11_48900872     AOna    A    C        0      0        2 
  11  chr11_48900872     ASom    A    C        0      0        2 
  11  chr11_48900872     HCab    A    C        0      0        2 
  11  chr11_48900872     HPrz    A    C        0      0        2 
  11  chr11_48900872     ZBoe    A    C      0.5      1        2 
  11  chr11_48900872     ZGre    A    C        0      0        2 
  11  chr11_48900872     ZHar    A    C        0      0        2 
  11  chr11_48900872   Sample    A    C        0      0        2 
  11  chr11_48903985     AAsi    T    C        0      0        2 
  11  chr11_48903985     AKia    T    C        1      2        2 
  11  chr11_48903985     AOna    T    C        0      0        2 
  11  chr11_48903985     ASom    T    C        0      0        2 
  11  chr11_48903985     HCab    T    C        0      0        2 
  11  chr11_48903985     HPrz    T    C        0      0        2 
  11  chr11_48903985     ZBoe    T    C        0      0        2 
  11  chr11_48903985     ZGre    T    C        0      0        2 
  11  chr11_48903985     ZHar    T    C        0      0        2 
  11  chr11_48903985   Sample    T    C        0      0        2 
  11  chr11_48905555     AAsi    A    G        0      0        2 
  11  chr11_48905555     AKia    A    G        0      0        2 
  11  chr11_48905555     AOna    A    G      0.5      1        2 
  11  chr11_48905555     ASom    A    G        0      0        2 
  11  chr11_48905555     HCab    A    G        0      0        2 
  11  chr11_48905555     HPrz    A    G        0      0        2 
  11  chr11_48905555     ZBoe    A    G        0      0        2 
  11  chr11_48905555     ZGre    A    G        0      0        2 
  11  chr11_48905555     ZHar    A    G        0      0        2 
  11  chr11_48905555   Sample    A    G        0      0        2 
  11  chr11_48906131     AAsi    T    G        0      0        2 
  11  chr11_48906131     AKia    T    G        0      0        2 
  11  chr11_48906131     AOna    T    G        0      0        2 
  11  chr11_48906131     ASom    T    G        0      0        2 
  11  chr11_48906131     HCab    T    G        0      0        2 
  11  chr11_48906131     HPrz    T    G        0      0        2 
  11  chr11_48906131     ZBoe    T    G        0      0        2 
  11  chr11_48906131     ZGre    T    G        0      0        2 
  11  chr11_48906131     ZHar    T    G        1      2        2 
  11  chr11_48906131   Sample    T    G        0      0        2 
  11  chr11_48910324     AAsi    G    T        0      0        2 
  11  chr11_48910324     AKia    G    T        0      0        2 
  11  chr11_48910324     AOna    G    T        0      0        2 
  11  chr11_48910324     ASom    G    T        0      0        2 
  11  chr11_48910324     HCab    G    T        0      0        2 
  11  chr11_48910324     HPrz    G    T      0.5      1        2 
  11  chr11_48910324     ZBoe    G    T        0      0        2 
  11  chr11_48910324     ZGre    G    T        0      0        2 
  11  chr11_48910324     ZHar    G    T        0      0        2 
  11  chr11_48910324   Sample    G    T        0      0        2 
  11  chr11_48911958     AAsi    A    G        0      0        2 
  11  chr11_48911958     AKia    A    G        0      0        2 
  11  chr11_48911958     AOna    A    G        0      0        2 
  11  chr11_48911958     ASom    A    G        0      0        2 
  11  chr11_48911958     HCab    A    G        0      0        2 
  11  chr11_48911958     HPrz    A    G        0      0        2 
  11  chr11_48911958     ZBoe    A    G        0      0        2 
  11  chr11_48911958     ZGre    A    G        0      0        2 
  11  chr11_48911958     ZHar    A    G        1      2        2 
  11  chr11_48911958   Sample    A    G        0      0        2 
  11  chr11_48913328     AAsi    A    G        1      2        2 
  11  chr11_48913328     AKia    A    G        0      0        2 
  11  chr11_48913328     AOna    A    G        0      0        2 
  11  chr11_48913328     ASom    A    G        1      2        2 
  11  chr11_48913328     HCab    A    G        0      0        2 
  11  chr11_48913328     HPrz    A    G        0      0        2 
  11  chr11_48913328     ZBoe    A    G        0      0        2 
  11  chr11_48913328     ZGre    A    G        0      0        2 
  11  chr11_48913328     ZHar    A    G        0      0        2 
  11  chr11_48913328   Sample    A    G        0      0        2 
  11  chr11_48913448     AAsi    G    T        0      0        2 
  11  chr11_48913448     AKia    G    T        0      0        2 
  11  chr11_48913448     AOna    G    T        0      0        2 
  11  chr11_48913448     ASom    G    T        0      0        2 
  11  chr11_48913448     HCab    G    T        1      2        2 
  11  chr11_48913448     HPrz    G    T      0.5      1        2 
  11  chr11_48913448     ZBoe    G    T        0      0        2 
  11  chr11_48913448     ZGre    G    T        0      0        2 
  11  chr11_48913448     ZHar    G    T        0      0        2 
  11  chr11_48913448   Sample    G    T        0      0        2 
  11  chr11_48913896     AAsi    C    G        0      0        2 
  11  chr11_48913896     AKia    C    G        1      2        2 
  11  chr11_48913896     AOna    C    G      0.5      1        2 
  11  chr11_48913896     ASom    C    G        0      0        2 
  11  chr11_48913896     HCab    C    G        0      0        2 
  11  chr11_48913896     HPrz    C    G        0      0        2 
  11  chr11_48913896     ZBoe    C    G        0      0        2 
  11  chr11_48913896     ZGre    C    G        0      0        2 
  11  chr11_48913896     ZHar    C    G        0      0        2 
  11  chr11_48913896   Sample    C    G        0      0        2 
  11  chr11_48914598     AAsi    A    G        1      2        2 
  11  chr11_48914598     AKia    A    G        0      0        2 
  11  chr11_48914598     AOna    A    G        0      0        2 
  11  chr11_48914598     ASom    A    G        1      2        2 
  11  chr11_48914598     HCab    A    G        0      0        2 
  11  chr11_48914598     HPrz    A    G        0      0        2 
  11  chr11_48914598     ZBoe    A    G        0      0        2 
  11  chr11_48914598     ZGre    A    G        0      0        2 
  11  chr11_48914598     ZHar    A    G        0      0        2 
  11  chr11_48914598   Sample    A    G        0      0        2 
  11  chr11_48916817     AAsi    C    T        0      0        2 
  11  chr11_48916817     AKia    C    T        0      0        2 
  11  chr11_48916817     AOna    C    T        0      0        2 
  11  chr11_48916817     ASom    C    T        0      0        2 
  11  chr11_48916817     HCab    C    T        1      2        2 
  11  chr11_48916817     HPrz    C    T        1      2        2 
  11  chr11_48916817     ZBoe    C    T        0      0        2 
  11  chr11_48916817     ZGre    C    T        0      0        2 
  11  chr11_48916817     ZHar    C    T        0      0        2 
  11  chr11_48916817   Sample    C    T        1      2        2 
  11  chr11_48921847     AAsi    A    G        1      2        2 
  11  chr11_48921847     AKia    A    G        0      0        2 
  11  chr11_48921847     AOna    A    G        0      0        2 
  11  chr11_48921847     ASom    A    G        1      2        2 
  11  chr11_48921847     HCab    A    G        0      0        2 
  11  chr11_48921847     HPrz    A    G        0      0        2 
  11  chr11_48921847     ZBoe    A    G        0      0        2 
  11  chr11_48921847     ZGre    A    G        0      0        2 
  11  chr11_48921847     ZHar    A    G        0      0        2 
  11  chr11_48921847   Sample    A    G        0      0        2 
  11  chr11_48923712     AAsi    A    G        0      0        2 
  11  chr11_48923712     AKia    A    G        0      0        2 
  11  chr11_48923712     AOna    A    G        0      0        2 
  11  chr11_48923712     ASom    A    G        0      0        2 
  11  chr11_48923712     HCab    A    G        1      2        2 
  11  chr11_48923712     HPrz    A    G        1      2        2 
  11  chr11_48923712     ZBoe    A    G        0      0        2 
  11  chr11_48923712     ZGre    A    G        0      0        2 
  11  chr11_48923712     ZHar    A    G        0      0        2 
  11  chr11_48923712   Sample    A    G        1      2        2 
  11  chr11_48924000     AAsi    T    C        0      0        2 
  11  chr11_48924000     AKia    T    C        0      0        2 
  11  chr11_48924000     AOna    T    C        0      0        2 
  11  chr11_48924000     ASom    T    C        0      0        2 
  11  chr11_48924000     HCab    T    C        1      2        2 
  11  chr11_48924000     HPrz    T    C        1      2        2 
  11  chr11_48924000     ZBoe    T    C        0      0        2 
  11  chr11_48924000     ZGre    T    C        0      0        2 
  11  chr11_48924000     ZHar    T    C        0      0        2 
  11  chr11_48924000   Sample    T    C        1      2        2 
  11  chr11_48927482     AAsi    T    C        0      0        2 
  11  chr11_48927482     AKia    T    C        0      0        2 
  11  chr11_48927482     AOna    T    C        0      0        2 
  11  chr11_48927482     ASom    T    C        0      0        2 
  11  chr11_48927482     HCab    T    C        0      0        2 
  11  chr11_48927482     HPrz    T    C        0      0        2 
  11  chr11_48927482     ZBoe    T    C        1      2        2 
  11  chr11_48927482     ZGre    T    C        0      0        2 
  11  chr11_48927482     ZHar    T    C        0      0        2 
  11  chr11_48927482   Sample    T    C        0      0        2 
  11  chr11_48927843     AAsi    G    A        0      0        2 
  11  chr11_48927843     AKia    G    A        0      0        2 
  11  chr11_48927843     AOna    G    A      0.5      1        2 
  11  chr11_48927843     ASom    G    A        0      0        2 
  11  chr11_48927843     HCab    G    A        0      0        2 
  11  chr11_48927843     HPrz    G    A        0      0        2 
  11  chr11_48927843     ZBoe    G    A        0      0        2 
  11  chr11_48927843     ZGre    G    A        0      0        2 
  11  chr11_48927843     ZHar    G    A        0      0        2 
  11  chr11_48927843   Sample    G    A        0      0        2 
  11  chr11_48929376     AAsi    G    C        0      0        2 
  11  chr11_48929376     AKia    G    C        0      0        2 
  11  chr11_48929376     AOna    G    C        0      0        2 
  11  chr11_48929376     ASom    G    C        1      2        2 
  11  chr11_48929376     HCab    G    C        0      0        2 
  11  chr11_48929376     HPrz    G    C        0      0        2 
  11  chr11_48929376     ZBoe    G    C        0      0        2 
  11  chr11_48929376     ZGre    G    C        0      0        2 
  11  chr11_48929376     ZHar    G    C        0      0        2 
  11  chr11_48929376   Sample    G    C        0      0        2 
  11  chr11_48932566     AAsi    T    C        0      0        2 
  11  chr11_48932566     AKia    T    C        0      0        2 
  11  chr11_48932566     AOna    T    C        0      0        2 
  11  chr11_48932566     ASom    T    C        0      0        2 
  11  chr11_48932566     HCab    T    C        1      2        2 
  11  chr11_48932566     HPrz    T    C        1      2        2 
  11  chr11_48932566     ZBoe    T    C        0      0        2 
  11  chr11_48932566     ZGre    T    C        0      0        2 
  11  chr11_48932566     ZHar    T    C        0      0        2 
  11  chr11_48932566   Sample    T    C        1      2        2 
  11  chr11_48933488     AAsi    T    G        0      0        2 
  11  chr11_48933488     AKia    T    G        0      0        2 
  11  chr11_48933488     AOna    T    G        0      0        2 
  11  chr11_48933488     ASom    T    G        0      0        2 
  11  chr11_48933488     HCab    T    G        0      0        2 
  11  chr11_48933488     HPrz    T    G        0      0        2 
  11  chr11_48933488     ZBoe    T    G        1      2        2 
  11  chr11_48933488     ZGre    T    G        1      2        2 
  11  chr11_48933488     ZHar    T    G        1      2        2 
  11  chr11_48933488   Sample    T    G        0      0        2 
  11  chr11_48933744     AAsi    A    G        0      0        2 
  11  chr11_48933744     AKia    A    G        0      0        2 
  11  chr11_48933744     AOna    A    G        0      0        2 
  11  chr11_48933744     ASom    A    G        0      0        2 
  11  chr11_48933744     HCab    A    G        0      0        2 
  11  chr11_48933744     HPrz    A    G        0      0        2 
  11  chr11_48933744     ZBoe    A    G        1      2        2 
  11  chr11_48933744     ZGre    A    G        1      2        2 
  11  chr11_48933744     ZHar    A    G        1      2        2 
  11  chr11_48933744   Sample    A    G        0      0        2 
  11  chr11_48940531     AAsi    T    A        0      0        2 
  11  chr11_48940531     AKia    T    A        0      0        2 
  11  chr11_48940531     AOna    T    A        0      0        2 
  11  chr11_48940531     ASom    T    A        0      0        2 
  11  chr11_48940531     HCab    T    A        0      0        2 
  11  chr11_48940531     HPrz    T    A        0      0        2 
  11  chr11_48940531     ZBoe    T    A        1      2        2 
  11  chr11_48940531     ZGre    T    A        0      0        2 
  11  chr11_48940531     ZHar    T    A        0      0        2 
  11  chr11_48940531   Sample    T    A        0      0        2 
  11  chr11_48945569     AAsi    G    A        0      0        2 
  11  chr11_48945569     AKia    G    A        0      0        2 
  11  chr11_48945569     AOna    G    A        0      0        2 
  11  chr11_48945569     ASom    G    A        0      0        2 
  11  chr11_48945569     HCab    G    A        1      2        2 
  11  chr11_48945569     HPrz    G    A        1      2        2 
  11  chr11_48945569     ZBoe    G    A        0      0        2 
  11  chr11_48945569     ZGre    G    A        0      0        2 
  11  chr11_48945569     ZHar    G    A        0      0        2 
  11  chr11_48945569   Sample    G    A        1      2        2 
  11  chr11_48949270     AAsi    G    A        0      0        2 
  11  chr11_48949270     AKia    G    A        0      0        2 
  11  chr11_48949270     AOna    G    A        0      0        2 
  11  chr11_48949270     ASom    G    A        0      0        2 
  11  chr11_48949270     HCab    G    A        1      2        2 
  11  chr11_48949270     HPrz    G    A        1      2        2 
  11  chr11_48949270     ZBoe    G    A        0      0        2 
  11  chr11_48949270     ZGre    G    A        0      0        2 
  11  chr11_48949270     ZHar    G    A        0      0        2 
  11  chr11_48949270   Sample    G    A        1      2        2 
  11  chr11_48949613     AAsi    C    T        0      0        2 
  11  chr11_48949613     AKia    C    T        0      0        2 
  11  chr11_48949613     AOna    C    T        0      0        2 
  11  chr11_48949613     ASom    C    T        0      0        2 
  11  chr11_48949613     HCab    C    T        1      2        2 
  11  chr11_48949613     HPrz    C    T        1      2        2 
  11  chr11_48949613     ZBoe    C    T        0      0        2 
  11  chr11_48949613     ZGre    C    T        0      0        2 
  11  chr11_48949613     ZHar    C    T        0      0        2 
  11  chr11_48949613   Sample    C    T        1      2        2 
  11  chr11_48950586     AAsi    A    G        0      0        2 
  11  chr11_48950586     AKia    A    G        0      0        2 
  11  chr11_48950586     AOna    A    G        0      0        2 
  11  chr11_48950586     ASom    A    G        0      0        2 
  11  chr11_48950586     HCab    A    G        1      2        2 
  11  chr11_48950586     HPrz    A    G        1      2        2 
  11  chr11_48950586     ZBoe    A    G        0      0        2 
  11  chr11_48950586     ZGre    A    G        0      0        2 
  11  chr11_48950586     ZHar    A    G        0      0        2 
  11  chr11_48950586   Sample    A    G        1      2        2 
  11  chr11_48950795     AAsi    C    T        0      0        2 
  11  chr11_48950795     AKia    C    T        0      0        2 
  11  chr11_48950795     AOna    C    T        0      0        2 
  11  chr11_48950795     ASom    C    T        0      0        2 
  11  chr11_48950795     HCab    C    T        1      2        2 
  11  chr11_48950795     HPrz    C    T        1      2        2 
  11  chr11_48950795     ZBoe    C    T        0      0        2 
  11  chr11_48950795     ZGre    C    T        0      0        2 
  11  chr11_48950795     ZHar    C    T        0      0        2 
  11  chr11_48950795   Sample    C    T        1      2        2 
  11  chr11_48955585     AAsi    T    C        0      0        2 
  11  chr11_48955585     AKia    T    C        1      2        2 
  11  chr11_48955585     AOna    T    C        0      0        2 
  11  chr11_48955585     ASom    T    C        0      0        2 
  11  chr11_48955585     HCab    T    C        0      0        2 
  11  chr11_48955585     HPrz    T    C        0      0        2 
  11  chr11_48955585     ZBoe    T    C        0      0        2 
  11  chr11_48955585     ZGre    T    C        0      0        2 
  11  chr11_48955585     ZHar    T    C        0      0        2 
  11  chr11_48955585   Sample    T    C        0      0        2 
  11  chr11_48955935     AAsi    A    G        0      0        2 
  11  chr11_48955935     AKia    A    G        1      2        2 
  11  chr11_48955935     AOna    A    G        1      2        2 
  11  chr11_48955935     ASom    A    G        0      0        2 
  11  chr11_48955935     HCab    A    G        0      0        2 
  11  chr11_48955935     HPrz    A    G        0      0        2 
  11  chr11_48955935     ZBoe    A    G        0      0        2 
  11  chr11_48955935     ZGre    A    G        0      0        2 
  11  chr11_48955935     ZHar    A    G        0      0        2 
  11  chr11_48955935   Sample    A    G        0      0        2 
  11  chr11_48956806     AAsi    C    G        0      0        2 
  11  chr11_48956806     AKia    C    G        0      0        2 
  11  chr11_48956806     AOna    C    G        0      0        2 
  11  chr11_48956806     ASom    C    G        0      0        2 
  11  chr11_48956806     HCab    C    G      0.5      1        2 
  11  chr11_48956806     HPrz    C    G        0      0        2 
  11  chr11_48956806     ZBoe    C    G        0      0        2 
  11  chr11_48956806     ZGre    C    G        0      0        2 
  11  chr11_48956806     ZHar    C    G        0      0        2 
  11  chr11_48956806   Sample    C    G        0      0        2 
  11  chr11_48957983     AAsi    C    G        0      0        2 
  11  chr11_48957983     AKia    C    G        0      0        2 
  11  chr11_48957983     AOna    C    G        0      0        2 
  11  chr11_48957983     ASom    C    G        0      0        2 
  11  chr11_48957983     HCab    C    G        1      2        2 
  11  chr11_48957983     HPrz    C    G        1      2        2 
  11  chr11_48957983     ZBoe    C    G        0      0        2 
  11  chr11_48957983     ZGre    C    G        0      0        2 
  11  chr11_48957983     ZHar    C    G        0      0        2 
  11  chr11_48957983   Sample    C    G        1      2        2 
  11  chr11_48964622     AAsi    A    G        0      0        2 
  11  chr11_48964622     AKia    A    G        0      0        2 
  11  chr11_48964622     AOna    A    G        0      0        2 
  11  chr11_48964622     ASom    A    G        0      0        2 
  11  chr11_48964622     HCab    A    G        0      0        2 
  11  chr11_48964622     HPrz    A    G      0.5      1        2 
  11  chr11_48964622     ZBoe    A    G        0      0        2 
  11  chr11_48964622     ZGre    A    G        0      0        2 
  11  chr11_48964622     ZHar    A    G        0      0        2 
  11  chr11_48964622   Sample    A    G        0      0        2 
  11  chr11_48964810     AAsi    T    C        0      0        2 
  11  chr11_48964810     AKia    T    C        0      0        2 
  11  chr11_48964810     AOna    T    C        0      0        2 
  11  chr11_48964810     ASom    T    C        0      0        2 
  11  chr11_48964810     HCab    T    C        0      0        2 
  11  chr11_48964810     HPrz    T    C      0.5      1        2 
  11  chr11_48964810     ZBoe    T    C        0      0        2 
  11  chr11_48964810     ZGre    T    C        0      0        2 
  11  chr11_48964810     ZHar    T    C        0      0        2 
  11  chr11_48964810   Sample    T    C        0      0        2 
  11  chr11_48966784     AAsi    A    G        0      0        2 
  11  chr11_48966784     AKia    A    G        0      0        2 
  11  chr11_48966784     AOna    A    G        0      0        2 
  11  chr11_48966784     ASom    A    G        0      0        2 
  11  chr11_48966784     HCab    A    G        0      0        2 
  11  chr11_48966784     HPrz    A    G        1      2        2 
  11  chr11_48966784     ZBoe    A    G        0      0        2 
  11  chr11_48966784     ZGre    A    G        0      0        2 
  11  chr11_48966784     ZHar    A    G        0      0        2 
  11  chr11_48966784   Sample    A    G        1      2        2 
  11  chr11_48970222     AAsi    T    C        0      0        2 
  11  chr11_48970222     AKia    T    C        0      0        2 
  11  chr11_48970222     AOna    T    C        0      0        2 
  11  chr11_48970222     ASom    T    C        0      0        2 
  11  chr11_48970222     HCab    T    C        0      0        2 
  11  chr11_48970222     HPrz    T    C        0      0        2 
  11  chr11_48970222     ZBoe    T    C        0      0        2 
  11  chr11_48970222     ZGre    T    C        0      0        2 
  11  chr11_48970222     ZHar    T    C        1      2        2 
  11  chr11_48970222   Sample    T    C        0      0        2 
  11  chr11_48972468     AAsi    T    G        0      0        2 
  11  chr11_48972468     AKia    T    G        0      0        2 
  11  chr11_48972468     AOna    T    G        0      0        2 
  11  chr11_48972468     ASom    T    G        0      0        2 
  11  chr11_48972468     HCab    T    G        0      0        2 
  11  chr11_48972468     HPrz    T    G        0      0        2 
  11  chr11_48972468     ZBoe    T    G        0      0        2 
  11  chr11_48972468     ZGre    T    G        0      0        2 
  11  chr11_48972468     ZHar    T    G        1      2        2 
  11  chr11_48972468   Sample    T    G        0      0        2 
  11  chr11_48975022     AAsi    T    C        0      0        2 
  11  chr11_48975022     AKia    T    C        0      0        2 
  11  chr11_48975022     AOna    T    C        0      0        2 
  11  chr11_48975022     ASom    T    C        0      0        2 
  11  chr11_48975022     HCab    T    C        1      2        2 
  11  chr11_48975022     HPrz    T    C        1      2        2 
  11  chr11_48975022     ZBoe    T    C        0      0        2 
  11  chr11_48975022     ZGre    T    C        0      0        2 
  11  chr11_48975022     ZHar    T    C        0      0        2 
  11  chr11_48975022   Sample    T    C        1      2        2 
  11  chr11_48976837     AAsi    T    C        0      0        2 
  11  chr11_48976837     AKia    T    C        0      0        2 
  11  chr11_48976837     AOna    T    C        0      0        2 
  11  chr11_48976837     ASom    T    C        0      0        2 
  11  chr11_48976837     HCab    T    C        1      2        2 
  11  chr11_48976837     HPrz    T    C        1      2        2 
  11  chr11_48976837     ZBoe    T    C        0      0        2 
  11  chr11_48976837     ZGre    T    C        0      0        2 
  11  chr11_48976837     ZHar    T    C        0      0        2 
  11  chr11_48976837   Sample    T    C        1      2        2 
  11  chr11_48980605     AAsi    G    A        0      0        2 
  11  chr11_48980605     AKia    G    A        0      0        2 
  11  chr11_48980605     AOna    G    A        0      0        2 
  11  chr11_48980605     ASom    G    A        0      0        2 
  11  chr11_48980605     HCab    G    A        0      0        2 
  11  chr11_48980605     HPrz    G    A        0      0        2 
  11  chr11_48980605     ZBoe    G    A        0      0        2 
  11  chr11_48980605     ZGre    G    A        1      2        2 
  11  chr11_48980605     ZHar    G    A        0      0        2 
  11  chr11_48980605   Sample    G    A        0      0        2 
  11  chr11_48985619     AAsi    A    G        0      0        2 
  11  chr11_48985619     AKia    A    G        0      0        2 
  11  chr11_48985619     AOna    A    G      0.5      1        2 
  11  chr11_48985619     ASom    A    G        0      0        2 
  11  chr11_48985619     HCab    A    G        0      0        2 
  11  chr11_48985619     HPrz    A    G        0      0        2 
  11  chr11_48985619     ZBoe    A    G        0      0        2 
  11  chr11_48985619     ZGre    A    G        0      0        2 
  11  chr11_48985619     ZHar    A    G        0      0        2 
  11  chr11_48985619   Sample    A    G        0      0        2 
  11  chr11_48989198     AAsi    C    G        0      0        2 
  11  chr11_48989198     AKia    C    G        0      0        2 
  11  chr11_48989198     AOna    C    G        0      0        2 
  11  chr11_48989198     ASom    C    G        0      0        2 
  11  chr11_48989198     HCab    C    G        1      2        2 
  11  chr11_48989198     HPrz    C    G        1      2        2 
  11  chr11_48989198     ZBoe    C    G        0      0        2 
  11  chr11_48989198     ZGre    C    G        0      0        2 
  11  chr11_48989198     ZHar    C    G        0      0        2 
  11  chr11_48989198   Sample    C    G        1      2        2 
  11  chr11_48991937     AAsi    A    C        0      0        2 
  11  chr11_48991937     AKia    A    C        0      0        2 
  11  chr11_48991937     AOna    A    C        0      0        2 
  11  chr11_48991937     ASom    A    C        0      0        2 
  11  chr11_48991937     HCab    A    C        0      0        2 
  11  chr11_48991937     HPrz    A    C        0      0        2 
  11  chr11_48991937     ZBoe    A    C        0      0        2 
  11  chr11_48991937     ZGre    A    C        1      2        2 
  11  chr11_48991937     ZHar    A    C        0      0        2 
  11  chr11_48991937   Sample    A    C        0      0        2 
  11  chr11_48995245     AAsi    C    T        0      0        2 
  11  chr11_48995245     AKia    C    T        0      0        2 
  11  chr11_48995245     AOna    C    T        0      0        2 
  11  chr11_48995245     ASom    C    T        0      0        2 
  11  chr11_48995245     HCab    C    T        1      2        2 
  11  chr11_48995245     HPrz    C    T        1      2        2 
  11  chr11_48995245     ZBoe    C    T        0      0        2 
  11  chr11_48995245     ZGre    C    T        0      0        2 
  11  chr11_48995245     ZHar    C    T        0      0        2 
  11  chr11_48995245   Sample    C    T        1      2        2 
  11  chr11_48995617     AAsi    T    C        0      0        2 
  11  chr11_48995617     AKia    T    C        0      0        2 
  11  chr11_48995617     AOna    T    C        0      0        2 
  11  chr11_48995617     ASom    T    C        0      0        2 
  11  chr11_48995617     HCab    T    C        1      2        2 
  11  chr11_48995617     HPrz    T    C        1      2        2 
  11  chr11_48995617     ZBoe    T    C        0      0        2 
  11  chr11_48995617     ZGre    T    C        0      0        2 
  11  chr11_48995617     ZHar    T    C        0      0        2 
  11  chr11_48995617   Sample    T    C        1      2        2 
  11  chr11_48997266     AAsi    G    C        0      0        2 
  11  chr11_48997266     AKia    G    C        1      2        2 
  11  chr11_48997266     AOna    G    C        1      2        2 
  11  chr11_48997266     ASom    G    C        0      0        2 
  11  chr11_48997266     HCab    G    C        0      0        2 
  11  chr11_48997266     HPrz    G    C        0      0        2 
  11  chr11_48997266     ZBoe    G    C        0      0        2 
  11  chr11_48997266     ZGre    G    C        0      0        2 
  11  chr11_48997266     ZHar    G    C        0      0        2 
  11  chr11_48997266   Sample    G    C        0      0        2 
  11  chr11_48997713     AAsi    G    C        1      2        2 
  11  chr11_48997713     AKia    G    C        0      0        2 
  11  chr11_48997713     AOna    G    C        0      0        2 
  11  chr11_48997713     ASom    G    C        1      2        2 
  11  chr11_48997713     HCab    G    C        0      0        2 
  11  chr11_48997713     HPrz    G    C        0      0        2 
  11  chr11_48997713     ZBoe    G    C        0      0        2 
  11  chr11_48997713     ZGre    G    C        0      0        2 
  11  chr11_48997713     ZHar    G    C        0      0        2 
  11  chr11_48997713   Sample    G    C        0      0        2 
  11  chr11_49000039     AAsi    T    C        0      0        2 
  11  chr11_49000039     AKia    T    C        0      0        2 
  11  chr11_49000039     AOna    T    C      0.5      1        2 
  11  chr11_49000039     ASom    T    C        0      0        2 
  11  chr11_49000039     HCab    T    C        0      0        2 
  11  chr11_49000039     HPrz    T    C        0      0        2 
  11  chr11_49000039     ZBoe    T    C        0      0        2 
  11  chr11_49000039     ZGre    T    C        0      0        2 
  11  chr11_49000039     ZHar    T    C        0      0        2 
  11  chr11_49000039   Sample    T    C        0      0        2 
  11  chr11_49001211     AAsi    C    T        0      0        2 
  11  chr11_49001211     AKia    C    T        0      0        2 
  11  chr11_49001211     AOna    C    T        0      0        2 
  11  chr11_49001211     ASom    C    T        0      0        2 
  11  chr11_49001211     HCab    C    T        1      2        2 
  11  chr11_49001211     HPrz    C    T        1      2        2 
  11  chr11_49001211     ZBoe    C    T        0      0        2 
  11  chr11_49001211     ZGre    C    T        0      0        2 
  11  chr11_49001211     ZHar    C    T        0      0        2 
  11  chr11_49001211   Sample    C    T        1      2        2 
  11  chr11_49005549     AAsi    A    C        0      0        2 
  11  chr11_49005549     AKia    A    C        0      0        2 
  11  chr11_49005549     AOna    A    C        0      0        2 
  11  chr11_49005549     ASom    A    C        0      0        2 
  11  chr11_49005549     HCab    A    C        0      0        2 
  11  chr11_49005549     HPrz    A    C        0      0        2 
  11  chr11_49005549     ZBoe    A    C      0.5      1        2 
  11  chr11_49005549     ZGre    A    C        0      0        2 
  11  chr11_49005549     ZHar    A    C        0      0        2 
  11  chr11_49005549   Sample    A    C        0      0        2 
  11  chr11_49006572     AAsi    G    A        0      0        2 
  11  chr11_49006572     AKia    G    A        0      0        2 
  11  chr11_49006572     AOna    G    A        0      0        2 
  11  chr11_49006572     ASom    G    A        0      0        2 
  11  chr11_49006572     HCab    G    A        1      2        2 
  11  chr11_49006572     HPrz    G    A        1      2        2 
  11  chr11_49006572     ZBoe    G    A        0      0        2 
  11  chr11_49006572     ZGre    G    A        0      0        2 
  11  chr11_49006572     ZHar    G    A        0      0        2 
  11  chr11_49006572   Sample    G    A        1      2        2 
  11  chr11_49007926     AAsi    A    G        0      0        2 
  11  chr11_49007926     AKia    A    G        0      0        2 
  11  chr11_49007926     AOna    A    G        0      0        2 
  11  chr11_49007926     ASom    A    G        0      0        2 
  11  chr11_49007926     HCab    A    G        1      2        2 
  11  chr11_49007926     HPrz    A    G        1      2        2 
  11  chr11_49007926     ZBoe    A    G        0      0        2 
  11  chr11_49007926     ZGre    A    G        0      0        2 
  11  chr11_49007926     ZHar    A    G        0      0        2 
  11  chr11_49007926   Sample    A    G        1      2        2 
  11  chr11_49015784     AAsi    A    G        0      0        2 
  11  chr11_49015784     AKia    A    G        1      2        2 
  11  chr11_49015784     AOna    A    G        0      0        2 
  11  chr11_49015784     ASom    A    G        0      0        2 
  11  chr11_49015784     HCab    A    G        0      0        2 
  11  chr11_49015784     HPrz    A    G        0      0        2 
  11  chr11_49015784     ZBoe    A    G        0      0        2 
  11  chr11_49015784     ZGre    A    G        0      0        2 
  11  chr11_49015784     ZHar    A    G        0      0        2 
  11  chr11_49015784   Sample    A    G        0      0        2 
  11  chr11_49015959     AAsi    C    G        0      0        2 
  11  chr11_49015959     AKia    C    G        0      0        2 
  11  chr11_49015959     AOna    C    G        0      0        2 
  11  chr11_49015959     ASom    C    G        0      0        2 
  11  chr11_49015959     HCab    C    G        1      2        2 
  11  chr11_49015959     HPrz    C    G        1      2        2 
  11  chr11_49015959     ZBoe    C    G        0      0        2 
  11  chr11_49015959     ZGre    C    G        0      0        2 
  11  chr11_49015959     ZHar    C    G        0      0        2 
  11  chr11_49015959   Sample    C    G        1      2        2 
  11  chr11_49016198     AAsi    A    T        0      0        2 
  11  chr11_49016198     AKia    A    T        0      0        2 
  11  chr11_49016198     AOna    A    T        0      0        2 
  11  chr11_49016198     ASom    A    T        0      0        2 
  11  chr11_49016198     HCab    A    T        1      2        2 
  11  chr11_49016198     HPrz    A    T        1      2        2 
  11  chr11_49016198     ZBoe    A    T        0      0        2 
  11  chr11_49016198     ZGre    A    T        0      0        2 
  11  chr11_49016198     ZHar    A    T        0      0        2 
  11  chr11_49016198   Sample    A    T        1      2        2 
  11  chr11_49023145     AAsi    T    C        0      0        2 
  11  chr11_49023145     AKia    T    C        0      0        2 
  11  chr11_49023145     AOna    T    C        0      0        2 
  11  chr11_49023145     ASom    T    C        0      0        2 
  11  chr11_49023145     HCab    T    C        0      0        2 
  11  chr11_49023145     HPrz    T    C        0      0        2 
  11  chr11_49023145     ZBoe    T    C        0      0        2 
  11  chr11_49023145     ZGre    T    C        1      2        2 
  11  chr11_49023145     ZHar    T    C        0      0        2 
  11  chr11_49023145   Sample    T    C        0      0        2 
  11  chr11_49028245     AAsi    G    A        0      0        2 
  11  chr11_49028245     AKia    G    A        0      0        2 
  11  chr11_49028245     AOna    G    A        0      0        2 
  11  chr11_49028245     ASom    G    A        0      0        2 
  11  chr11_49028245     HCab    G    A        1      2        2 
  11  chr11_49028245     HPrz    G    A        1      2        2 
  11  chr11_49028245     ZBoe    G    A        0      0        2 
  11  chr11_49028245     ZGre    G    A        0      0        2 
  11  chr11_49028245     ZHar    G    A        0      0        2 
  11  chr11_49028245   Sample    G    A        1      2        2 
  11  chr11_49028497     AAsi    G    C        0      0        2 
  11  chr11_49028497     AKia    G    C        0      0        2 
  11  chr11_49028497     AOna    G    C      0.5      1        2 
  11  chr11_49028497     ASom    G    C        0      0        2 
  11  chr11_49028497     HCab    G    C        0      0        2 
  11  chr11_49028497     HPrz    G    C        0      0        2 
  11  chr11_49028497     ZBoe    G    C        0      0        2 
  11  chr11_49028497     ZGre    G    C        0      0        2 
  11  chr11_49028497     ZHar    G    C        0      0        2 
  11  chr11_49028497   Sample    G    C        0      0        2 
  11  chr11_49029030     AAsi    C    T      0.5      1        2 
  11  chr11_49029030     AKia    C    T        0      0        2 
  11  chr11_49029030     AOna    C    T        0      0        2 
  11  chr11_49029030     ASom    C    T        0      0        2 
  11  chr11_49029030     HCab    C    T        0      0        2 
  11  chr11_49029030     HPrz    C    T        0      0        2 
  11  chr11_49029030     ZBoe    C    T        0      0        2 
  11  chr11_49029030     ZGre    C    T        0      0        2 
  11  chr11_49029030     ZHar    C    T        0      0        2 
  11  chr11_49029030   Sample    C    T        0      0        2 
  11  chr11_49029637     AAsi    T    C      0.5      1        2 
  11  chr11_49029637     AKia    T    C        0      0        2 
  11  chr11_49029637     AOna    T    C        0      0        2 
  11  chr11_49029637     ASom    T    C        0      0        2 
  11  chr11_49029637     HCab    T    C        0      0        2 
  11  chr11_49029637     HPrz    T    C        0      0        2 
  11  chr11_49029637     ZBoe    T    C        0      0        2 
  11  chr11_49029637     ZGre    T    C        0      0        2 
  11  chr11_49029637     ZHar    T    C        0      0        2 
  11  chr11_49029637   Sample    T    C        0      0        2 
  11  chr11_49029965     AAsi    G    A        0      0        2 
  11  chr11_49029965     AKia    G    A        0      0        2 
  11  chr11_49029965     AOna    G    A      0.5      1        2 
  11  chr11_49029965     ASom    G    A        0      0        2 
  11  chr11_49029965     HCab    G    A        0      0        2 
  11  chr11_49029965     HPrz    G    A        0      0        2 
  11  chr11_49029965     ZBoe    G    A        0      0        2 
  11  chr11_49029965     ZGre    G    A        0      0        2 
  11  chr11_49029965     ZHar    G    A        0      0        2 
  11  chr11_49029965   Sample    G    A        0      0        2 
  11  chr11_49034927     AAsi    G    A        0      0        2 
  11  chr11_49034927     AKia    G    A        0      0        2 
  11  chr11_49034927     AOna    G    A        0      0        2 
  11  chr11_49034927     ASom    G    A        0      0        2 
  11  chr11_49034927     HCab    G    A        1      2        2 
  11  chr11_49034927     HPrz    G    A        1      2        2 
  11  chr11_49034927     ZBoe    G    A        0      0        2 
  11  chr11_49034927     ZGre    G    A        0      0        2 
  11  chr11_49034927     ZHar    G    A        0      0        2 
  11  chr11_49034927   Sample    G    A        1      2        2 
  11  chr11_49039144     AAsi    T    C        0      0        2 
  11  chr11_49039144     AKia    T    C        0      0        2 
  11  chr11_49039144     AOna    T    C        0      0        2 
  11  chr11_49039144     ASom    T    C        0      0        2 
  11  chr11_49039144     HCab    T    C        0      0        2 
  11  chr11_49039144     HPrz    T    C      0.5      1        2 
  11  chr11_49039144     ZBoe    T    C        0      0        2 
  11  chr11_49039144     ZGre    T    C        0      0        2 
  11  chr11_49039144     ZHar    T    C        0      0        2 
  11  chr11_49039144   Sample    T    C        0      0        2 
  11  chr11_49039404     AAsi    A    C        0      0        2 
  11  chr11_49039404     AKia    A    C        0      0        2 
  11  chr11_49039404     AOna    A    C        0      0        2 
  11  chr11_49039404     ASom    A    C        0      0        2 
  11  chr11_49039404     HCab    A    C        1      2        2 
  11  chr11_49039404     HPrz    A    C        1      2        2 
  11  chr11_49039404     ZBoe    A    C        0      0        2 
  11  chr11_49039404     ZGre    A    C        0      0        2 
  11  chr11_49039404     ZHar    A    C        0      0        2 
  11  chr11_49039404   Sample    A    C        1      2        2 
  11  chr11_49041385     AAsi    G    A        0      0        2 
  11  chr11_49041385     AKia    G    A        0      0        2 
  11  chr11_49041385     AOna    G    A        1      2        2 
  11  chr11_49041385     ASom    G    A        0      0        2 
  11  chr11_49041385     HCab    G    A        1      2        2 
  11  chr11_49041385     HPrz    G    A        1      2        2 
  11  chr11_49041385     ZBoe    G    A        0      0        2 
  11  chr11_49041385     ZGre    G    A        0      0        2 
  11  chr11_49041385     ZHar    G    A        0      0        2 
  11  chr11_49041385   Sample    G    A        1      2        2 
  11  chr11_49044766     AAsi    T    C        0      0        2 
  11  chr11_49044766     AKia    T    C        0      0        2 
  11  chr11_49044766     AOna    T    C        0      0        2 
  11  chr11_49044766     ASom    T    C        0      0        2 
  11  chr11_49044766     HCab    T    C        1      2        2 
  11  chr11_49044766     HPrz    T    C        1      2        2 
  11  chr11_49044766     ZBoe    T    C        0      0        2 
  11  chr11_49044766     ZGre    T    C        0      0        2 
  11  chr11_49044766     ZHar    T    C        0      0        2 
  11  chr11_49044766   Sample    T    C        1      2        2 
  11  chr11_49045490     AAsi    T    A        0      0        2 
  11  chr11_49045490     AKia    T    A        0      0        2 
  11  chr11_49045490     AOna    T    A        0      0        2 
  11  chr11_49045490     ASom    T    A        0      0        2 
  11  chr11_49045490     HCab    T    A        1      2        2 
  11  chr11_49045490     HPrz    T    A        1      2        2 
  11  chr11_49045490     ZBoe    T    A        0      0        2 
  11  chr11_49045490     ZGre    T    A        0      0        2 
  11  chr11_49045490     ZHar    T    A        0      0        2 
  11  chr11_49045490   Sample    T    A        1      2        2 
  11  chr11_49048667     AAsi    C    A        0      0        2 
  11  chr11_49048667     AKia    C    A        0      0        2 
  11  chr11_49048667     AOna    C    A        0      0        2 
  11  chr11_49048667     ASom    C    A        0      0        2 
  11  chr11_49048667     HCab    C    A        0      0        2 
  11  chr11_49048667     HPrz    C    A        0      0        2 
  11  chr11_49048667     ZBoe    C    A        1      2        2 
  11  chr11_49048667     ZGre    C    A        0      0        2 
  11  chr11_49048667     ZHar    C    A        1      2        2 
  11  chr11_49048667   Sample    C    A        0      0        2 
  11  chr11_49052045     AAsi    T    G        0      0        2 
  11  chr11_49052045     AKia    T    G        0      0        2 
  11  chr11_49052045     AOna    T    G        0      0        2 
  11  chr11_49052045     ASom    T    G        0      0        2 
  11  chr11_49052045     HCab    T    G        0      0        2 
  11  chr11_49052045     HPrz    T    G        0      0        2 
  11  chr11_49052045     ZBoe    T    G      0.5      1        2 
  11  chr11_49052045     ZGre    T    G        0      0        2 
  11  chr11_49052045     ZHar    T    G        0      0        2 
  11  chr11_49052045   Sample    T    G        0      0        2 
  11  chr11_49053624     AAsi    A    G        0      0        2 
  11  chr11_49053624     AKia    A    G        0      0        2 
  11  chr11_49053624     AOna    A    G        0      0        2 
  11  chr11_49053624     ASom    A    G        0      0        2 
  11  chr11_49053624     HCab    A    G        0      0        2 
  11  chr11_49053624     HPrz    A    G        0      0        2 
  11  chr11_49053624     ZBoe    A    G        0      0        2 
  11  chr11_49053624     ZGre    A    G        1      2        2 
  11  chr11_49053624     ZHar    A    G        0      0        2 
  11  chr11_49053624   Sample    A    G        0      0        2 
  11  chr11_49054466     AAsi    C    T        0      0        2 
  11  chr11_49054466     AKia    C    T        0      0        2 
  11  chr11_49054466     AOna    C    T        1      2        2 
  11  chr11_49054466     ASom    C    T        0      0        2 
  11  chr11_49054466     HCab    C    T        0      0        2 
  11  chr11_49054466     HPrz    C    T        0      0        2 
  11  chr11_49054466     ZBoe    C    T        0      0        2 
  11  chr11_49054466     ZGre    C    T        0      0        2 
  11  chr11_49054466     ZHar    C    T        0      0        2 
  11  chr11_49054466   Sample    C    T        0      0        2 
  11  chr11_49054998     AAsi    G    C        0      0        2 
  11  chr11_49054998     AKia    G    C        0      0        2 
  11  chr11_49054998     AOna    G    C        0      0        2 
  11  chr11_49054998     ASom    G    C        0      0        2 
  11  chr11_49054998     HCab    G    C        1      2        2 
  11  chr11_49054998     HPrz    G    C        1      2        2 
  11  chr11_49054998     ZBoe    G    C        0      0        2 
  11  chr11_49054998     ZGre    G    C        0      0        2 
  11  chr11_49054998     ZHar    G    C        0      0        2 
  11  chr11_49054998   Sample    G    C        1      2        2 
  11  chr11_49067138     AAsi    A    G        0      0        2 
  11  chr11_49067138     AKia    A    G        0      0        2 
  11  chr11_49067138     AOna    A    G        0      0        2 
  11  chr11_49067138     ASom    A    G        0      0        2 
  11  chr11_49067138     HCab    A    G        0      0        2 
  11  chr11_49067138     HPrz    A    G        0      0        2 
  11  chr11_49067138     ZBoe    A    G        0      0        2 
  11  chr11_49067138     ZGre    A    G      0.5      1        2 
  11  chr11_49067138     ZHar    A    G        0      0        2 
  11  chr11_49067138   Sample    A    G        0      0        2 
  11  chr11_49067250     AAsi    A    C        0      0        2 
  11  chr11_49067250     AKia    A    C        0      0        2 
  11  chr11_49067250     AOna    A    C        0      0        2 
  11  chr11_49067250     ASom    A    C        0      0        2 
  11  chr11_49067250     HCab    A    C        1      2        2 
  11  chr11_49067250     HPrz    A    C        1      2        2 
  11  chr11_49067250     ZBoe    A    C        0      0        2 
  11  chr11_49067250     ZGre    A    C        0      0        2 
  11  chr11_49067250     ZHar    A    C        0      0        2 
  11  chr11_49067250   Sample    A    C        1      2        2 
  11  chr11_49080560     AAsi    A    G        0      0        2 
  11  chr11_49080560     AKia    A    G        0      0        2 
  11  chr11_49080560     AOna    A    G        0      0        2 
  11  chr11_49080560     ASom    A    G        1      2        2 
  11  chr11_49080560     HCab    A    G        0      0        2 
  11  chr11_49080560     HPrz    A    G        0      0        2 
  11  chr11_49080560     ZBoe    A    G        0      0        2 
  11  chr11_49080560     ZGre    A    G        0      0        2 
  11  chr11_49080560     ZHar    A    G        0      0        2 
  11  chr11_49080560   Sample    A    G        0      0        2 
  11  chr11_49088298     AAsi    T    C        0      0        2 
  11  chr11_49088298     AKia    T    C        1      2        2 
  11  chr11_49088298     AOna    T    C        0      0        2 
  11  chr11_49088298     ASom    T    C        0      0        2 
  11  chr11_49088298     HCab    T    C        0      0        2 
  11  chr11_49088298     HPrz    T    C        0      0        2 
  11  chr11_49088298     ZBoe    T    C        0      0        2 
  11  chr11_49088298     ZGre    T    C        0      0        2 
  11  chr11_49088298     ZHar    T    C        0      0        2 
  11  chr11_49088298   Sample    T    C        0      0        2 
  11  chr11_49093059     AAsi    G    T        0      0        2 
  11  chr11_49093059     AKia    G    T        0      0        2 
  11  chr11_49093059     AOna    G    T        0      0        2 
  11  chr11_49093059     ASom    G    T        0      0        2 
  11  chr11_49093059     HCab    G    T        1      2        2 
  11  chr11_49093059     HPrz    G    T        1      2        2 
  11  chr11_49093059     ZBoe    G    T        0      0        2 
  11  chr11_49093059     ZGre    G    T        0      0        2 
  11  chr11_49093059     ZHar    G    T        0      0        2 
  11  chr11_49093059   Sample    G    T        1      2        2 
  11  chr11_49095441     AAsi    A    G        0      0        2 
  11  chr11_49095441     AKia    A    G        0      0        2 
  11  chr11_49095441     AOna    A    G        0      0        2 
  11  chr11_49095441     ASom    A    G        0      0        2 
  11  chr11_49095441     HCab    A    G      0.5      1        2 
  11  chr11_49095441     HPrz    A    G      0.5      1        2 
  11  chr11_49095441     ZBoe    A    G        0      0        2 
  11  chr11_49095441     ZGre    A    G        0      0        2 
  11  chr11_49095441     ZHar    A    G        0      0        2 
  11  chr11_49095441   Sample    A    G        0      0        2 
  11  chr11_49097163     AAsi    T    C        0      0        2 
  11  chr11_49097163     AKia    T    C        0      0        2 
  11  chr11_49097163     AOna    T    C        0      0        2 
  11  chr11_49097163     ASom    T    C        0      0        2 
  11  chr11_49097163     HCab    T    C        0      0        2 
  11  chr11_49097163     HPrz    T    C        0      0        2 
  11  chr11_49097163     ZBoe    T    C        0      0        2 
  11  chr11_49097163     ZGre    T    C      0.5      1        2 
  11  chr11_49097163     ZHar    T    C        0      0        2 
  11  chr11_49097163   Sample    T    C        0      0        2 
  11  chr11_49099347     AAsi    T    C        0      0        2 
  11  chr11_49099347     AKia    T    C        0      0        2 
  11  chr11_49099347     AOna    T    C        0      0        2 
  11  chr11_49099347     ASom    T    C        0      0        2 
  11  chr11_49099347     HCab    T    C        1      2        2 
  11  chr11_49099347     HPrz    T    C        1      2        2 
  11  chr11_49099347     ZBoe    T    C        0      0        2 
  11  chr11_49099347     ZGre    T    C        0      0        2 
  11  chr11_49099347     ZHar    T    C        0      0        2 
  11  chr11_49099347   Sample    T    C        1      2        2 
  11  chr11_49105437     AAsi    A    G        0      0        2 
  11  chr11_49105437     AKia    A    G        0      0        2 
  11  chr11_49105437     AOna    A    G        0      0        2 
  11  chr11_49105437     ASom    A    G        0      0        2 
  11  chr11_49105437     HCab    A    G        1      2        2 
  11  chr11_49105437     HPrz    A    G        1      2        2 
  11  chr11_49105437     ZBoe    A    G        0      0        2 
  11  chr11_49105437     ZGre    A    G        0      0        2 
  11  chr11_49105437     ZHar    A    G        0      0        2 
  11  chr11_49105437   Sample    A    G        1      2        2 
  11  chr11_49110181     AAsi    A    G        0      0        2 
  11  chr11_49110181     AKia    A    G        0      0        2 
  11  chr11_49110181     AOna    A    G        0      0        2 
  11  chr11_49110181     ASom    A    G        0      0        2 
  11  chr11_49110181     HCab    A    G        0      0        2 
  11  chr11_49110181     HPrz    A    G        0      0        2 
  11  chr11_49110181     ZBoe    A    G        0      0        2 
  11  chr11_49110181     ZGre    A    G      0.5      1        2 
  11  chr11_49110181     ZHar    A    G        0      0        2 
  11  chr11_49110181   Sample    A    G        0      0        2 
  11  chr11_49114824     AAsi    A    G        1      2        2 
  11  chr11_49114824     AKia    A    G        0      0        2 
  11  chr11_49114824     AOna    A    G        0      0        2 
  11  chr11_49114824     ASom    A    G        1      2        2 
  11  chr11_49114824     HCab    A    G        0      0        2 
  11  chr11_49114824     HPrz    A    G        0      0        2 
  11  chr11_49114824     ZBoe    A    G        0      0        2 
  11  chr11_49114824     ZGre    A    G        0      0        2 
  11  chr11_49114824     ZHar    A    G        0      0        2 
  11  chr11_49114824   Sample    A    G        0      0        2 
  11  chr11_49115364     AAsi    T    C        0      0        2 
  11  chr11_49115364     AKia    T    C        0      0        2 
  11  chr11_49115364     AOna    T    C        0      0        2 
  11  chr11_49115364     ASom    T    C        0      0        2 
  11  chr11_49115364     HCab    T    C        1      2        2 
  11  chr11_49115364     HPrz    T    C        1      2        2 
  11  chr11_49115364     ZBoe    T    C        0      0        2 
  11  chr11_49115364     ZGre    T    C        0      0        2 
  11  chr11_49115364     ZHar    T    C        0      0        2 
  11  chr11_49115364   Sample    T    C        1      2        2 
  11  chr11_49119197     AAsi    T    C        0      0        2 
  11  chr11_49119197     AKia    T    C        0      0        2 
  11  chr11_49119197     AOna    T    C        0      0        2 
  11  chr11_49119197     ASom    T    C        0      0        2 
  11  chr11_49119197     HCab    T    C        0      0        2 
  11  chr11_49119197     HPrz    T    C        0      0        2 
  11  chr11_49119197     ZBoe    T    C        0      0        2 
  11  chr11_49119197     ZGre    T    C      0.5      1        2 
  11  chr11_49119197     ZHar    T    C        0      0        2 
  11  chr11_49119197   Sample    T    C        0      0        2 
  11  chr11_49120129     AAsi    C    T        0      0        2 
  11  chr11_49120129     AKia    C    T        1      2        2 
  11  chr11_49120129     AOna    C    T        1      2        2 
  11  chr11_49120129     ASom    C    T        0      0        2 
  11  chr11_49120129     HCab    C    T        0      0        2 
  11  chr11_49120129     HPrz    C    T        0      0        2 
  11  chr11_49120129     ZBoe    C    T        0      0        2 
  11  chr11_49120129     ZGre    C    T        0      0        2 
  11  chr11_49120129     ZHar    C    T        0      0        2 
  11  chr11_49120129   Sample    C    T        0      0        2 
  11  chr11_49121585     AAsi    A    G        1      2        2 
  11  chr11_49121585     AKia    A    G        0      0        2 
  11  chr11_49121585     AOna    A    G        0      0        2 
  11  chr11_49121585     ASom    A    G        1      2        2 
  11  chr11_49121585     HCab    A    G        0      0        2 
  11  chr11_49121585     HPrz    A    G        0      0        2 
  11  chr11_49121585     ZBoe    A    G        0      0        2 
  11  chr11_49121585     ZGre    A    G        0      0        2 
  11  chr11_49121585     ZHar    A    G        0      0        2 
  11  chr11_49121585   Sample    A    G        0      0        2 
  11  chr11_49121769     AAsi    C    G        0      0        2 
  11  chr11_49121769     AKia    C    G        0      0        2 
  11  chr11_49121769     AOna    C    G        0      0        2 
  11  chr11_49121769     ASom    C    G        0      0        2 
  11  chr11_49121769     HCab    C    G        0      0        2 
  11  chr11_49121769     HPrz    C    G        0      0        2 
  11  chr11_49121769     ZBoe    C    G        1      2        2 
  11  chr11_49121769     ZGre    C    G        0      0        2 
  11  chr11_49121769     ZHar    C    G        0      0        2 
  11  chr11_49121769   Sample    C    G        0      0        2 
  11  chr11_49126662     AAsi    A    G        0      0        2 
  11  chr11_49126662     AKia    A    G        0      0        2 
  11  chr11_49126662     AOna    A    G        0      0        2 
  11  chr11_49126662     ASom    A    G        0      0        2 
  11  chr11_49126662     HCab    A    G        1      2        2 
  11  chr11_49126662     HPrz    A    G        1      2        2 
  11  chr11_49126662     ZBoe    A    G        0      0        2 
  11  chr11_49126662     ZGre    A    G        0      0        2 
  11  chr11_49126662     ZHar    A    G        0      0        2 
  11  chr11_49126662   Sample    A    G        1      2        2 
  11  chr11_49141118     AAsi    C    T        0      0        2 
  11  chr11_49141118     AKia    C    T        0      0        2 
  11  chr11_49141118     AOna    C    T        0      0        2 
  11  chr11_49141118     ASom    C    T        0      0        2 
  11  chr11_49141118     HCab    C    T        1      2        2 
  11  chr11_49141118     HPrz    C    T        1      2        2 
  11  chr11_49141118     ZBoe    C    T        0      0        2 
  11  chr11_49141118     ZGre    C    T        0      0        2 
  11  chr11_49141118     ZHar    C    T        0      0        2 
  11  chr11_49141118   Sample    C    T        1      2        2 
  11  chr11_49146730     AAsi    C    T        0      0        2 
  11  chr11_49146730     AKia    C    T        0      0        2 
  11  chr11_49146730     AOna    C    T        0      0        2 
  11  chr11_49146730     ASom    C    T        0      0        2 
  11  chr11_49146730     HCab    C    T        1      2        2 
  11  chr11_49146730     HPrz    C    T        1      2        2 
  11  chr11_49146730     ZBoe    C    T        0      0        2 
  11  chr11_49146730     ZGre    C    T        0      0        2 
  11  chr11_49146730     ZHar    C    T        0      0        2 
  11  chr11_49146730   Sample    C    T        1      2        2 
  11  chr11_49148981     AAsi    A    G        0      0        2 
  11  chr11_49148981     AKia    A    G        0      0        2 
  11  chr11_49148981     AOna    A    G        0      0        2 
  11  chr11_49148981     ASom    A    G        0      0        2 
  11  chr11_49148981     HCab    A    G        1      2        2 
  11  chr11_49148981     HPrz    A    G        1      2        2 
  11  chr11_49148981     ZBoe    A    G        0      0        2 
  11  chr11_49148981     ZGre    A    G        0      0        2 
  11  chr11_49148981     ZHar    A    G        0      0        2 
  11  chr11_49148981   Sample    A    G        1      2        2 
  11  chr11_49151176     AAsi    A    G        0      0        2 
  11  chr11_49151176     AKia    A    G        0      0        2 
  11  chr11_49151176     AOna    A    G      0.5      1        2 
  11  chr11_49151176     ASom    A    G        0      0        2 
  11  chr11_49151176     HCab    A    G        0      0        2 
  11  chr11_49151176     HPrz    A    G        0      0        2 
  11  chr11_49151176     ZBoe    A    G        0      0        2 
  11  chr11_49151176     ZGre    A    G        0      0        2 
  11  chr11_49151176     ZHar    A    G        0      0        2 
  11  chr11_49151176   Sample    A    G        0      0        2 
  11  chr11_49154835     AAsi    T    A        0      0        2 
  11  chr11_49154835     AKia    T    A        1      2        2 
  11  chr11_49154835     AOna    T    A      0.5      1        2 
  11  chr11_49154835     ASom    T    A        0      0        2 
  11  chr11_49154835     HCab    T    A        0      0        2 
  11  chr11_49154835     HPrz    T    A        0      0        2 
  11  chr11_49154835     ZBoe    T    A        0      0        2 
  11  chr11_49154835     ZGre    T    A        0      0        2 
  11  chr11_49154835     ZHar    T    A        0      0        2 
  11  chr11_49154835   Sample    T    A        0      0        2 
  11  chr11_49157333     AAsi    A    G        0      0        2 
  11  chr11_49157333     AKia    A    G        0      0        2 
  11  chr11_49157333     AOna    A    G        0      0        2 
  11  chr11_49157333     ASom    A    G        0      0        2 
  11  chr11_49157333     HCab    A    G        0      0        2 
  11  chr11_49157333     HPrz    A    G        0      0        2 
  11  chr11_49157333     ZBoe    A    G      0.5      1        2 
  11  chr11_49157333     ZGre    A    G        0      0        2 
  11  chr11_49157333     ZHar    A    G        0      0        2 
  11  chr11_49157333   Sample    A    G        0      0        2 
  11  chr11_49161247     AAsi    A    G        0      0        2 
  11  chr11_49161247     AKia    A    G        0      0        2 
  11  chr11_49161247     AOna    A    G      0.5      1        2 
  11  chr11_49161247     ASom    A    G        0      0        2 
  11  chr11_49161247     HCab    A    G        0      0        2 
  11  chr11_49161247     HPrz    A    G        0      0        2 
  11  chr11_49161247     ZBoe    A    G        0      0        2 
  11  chr11_49161247     ZGre    A    G        0      0        2 
  11  chr11_49161247     ZHar    A    G        0      0        2 
  11  chr11_49161247   Sample    A    G        0      0        2 
  11  chr11_49161730     AAsi    G    A        1      2        2 
  11  chr11_49161730     AKia    G    A        0      0        2 
  11  chr11_49161730     AOna    G    A        0      0        2 
  11  chr11_49161730     ASom    G    A        1      2        2 
  11  chr11_49161730     HCab    G    A        0      0        2 
  11  chr11_49161730     HPrz    G    A        0      0        2 
  11  chr11_49161730     ZBoe    G    A        0      0        2 
  11  chr11_49161730     ZGre    G    A        0      0        2 
  11  chr11_49161730     ZHar    G    A        0      0        2 
  11  chr11_49161730   Sample    G    A        0      0        2 
  11  chr11_49164091     AAsi    C    T        0      0        2 
  11  chr11_49164091     AKia    C    T        1      2        2 
  11  chr11_49164091     AOna    C    T        1      2        2 
  11  chr11_49164091     ASom    C    T        0      0        2 
  11  chr11_49164091     HCab    C    T        0      0        2 
  11  chr11_49164091     HPrz    C    T        0      0        2 
  11  chr11_49164091     ZBoe    C    T        0      0        2 
  11  chr11_49164091     ZGre    C    T        0      0        2 
  11  chr11_49164091     ZHar    C    T        0      0        2 
  11  chr11_49164091   Sample    C    T        0      0        2 
  11  chr11_49165409     AAsi    G    T        0      0        2 
  11  chr11_49165409     AKia    G    T        0      0        2 
  11  chr11_49165409     AOna    G    T        0      0        2 
  11  chr11_49165409     ASom    G    T        0      0        2 
  11  chr11_49165409     HCab    G    T        0      0        2 
  11  chr11_49165409     HPrz    G    T        0      0        2 
  11  chr11_49165409     ZBoe    G    T        0      0        2 
  11  chr11_49165409     ZGre    G    T        0      0        2 
  11  chr11_49165409     ZHar    G    T        1      2        2 
  11  chr11_49165409   Sample    G    T        0      0        2 
  11  chr11_49171514     AAsi    C    A        0      0        2 
  11  chr11_49171514     AKia    C    A        0      0        2 
  11  chr11_49171514     AOna    C    A        0      0        2 
  11  chr11_49171514     ASom    C    A        0      0        2 
  11  chr11_49171514     HCab    C    A        0      0        2 
  11  chr11_49171514     HPrz    C    A        0      0        2 
  11  chr11_49171514     ZBoe    C    A      0.5      1        2 
  11  chr11_49171514     ZGre    C    A        0      0        2 
  11  chr11_49171514     ZHar    C    A        0      0        2 
  11  chr11_49171514   Sample    C    A        0      0        2 
  11  chr11_49196621     AAsi    A    G        0      0        2 
  11  chr11_49196621     AKia    A    G        0      0        2 
  11  chr11_49196621     AOna    A    G      0.5      1        2 
  11  chr11_49196621     ASom    A    G        0      0        2 
  11  chr11_49196621     HCab    A    G        0      0        2 
  11  chr11_49196621     HPrz    A    G        0      0        2 
  11  chr11_49196621     ZBoe    A    G        1      2        2 
  11  chr11_49196621     ZGre    A    G        1      2        2 
  11  chr11_49196621     ZHar    A    G        1      2        2 
  11  chr11_49196621   Sample    A    G        0      0        2 
  11  chr11_49199705     AAsi    A    G        0      0        2 
  11  chr11_49199705     AKia    A    G        0      0        2 
  11  chr11_49199705     AOna    A    G        0      0        2 
  11  chr11_49199705     ASom    A    G        0      0        2 
  11  chr11_49199705     HCab    A    G        0      0        2 
  11  chr11_49199705     HPrz    A    G        0      0        2 
  11  chr11_49199705     ZBoe    A    G        0      0        2 
  11  chr11_49199705     ZGre    A    G      0.5      1        2 
  11  chr11_49199705     ZHar    A    G        0      0        2 
  11  chr11_49199705   Sample    A    G        0      0        2 
  11  chr11_49201457     AAsi    C    T        0      0        2 
  11  chr11_49201457     AKia    C    T        0      0        2 
  11  chr11_49201457     AOna    C    T      0.5      1        2 
  11  chr11_49201457     ASom    C    T        0      0        2 
  11  chr11_49201457     HCab    C    T        0      0        2 
  11  chr11_49201457     HPrz    C    T        0      0        2 
  11  chr11_49201457     ZBoe    C    T        0      0        2 
  11  chr11_49201457     ZGre    C    T        0      0        2 
  11  chr11_49201457     ZHar    C    T        0      0        2 
  11  chr11_49201457   Sample    C    T        0      0        2 
  11  chr11_49226869     AAsi    G    C        0      0        2 
  11  chr11_49226869     AKia    G    C        1      2        2 
  11  chr11_49226869     AOna    G    C        1      2        2 
  11  chr11_49226869     ASom    G    C        0      0        2 
  11  chr11_49226869     HCab    G    C        0      0        2 
  11  chr11_49226869     HPrz    G    C        0      0        2 
  11  chr11_49226869     ZBoe    G    C        0      0        2 
  11  chr11_49226869     ZGre    G    C        0      0        2 
  11  chr11_49226869     ZHar    G    C        0      0        2 
  11  chr11_49226869   Sample    G    C        0      0        2 
  11  chr11_49228177     AAsi    C    A        0      0        2 
  11  chr11_49228177     AKia    C    A        0      0        2 
  11  chr11_49228177     AOna    C    A        0      0        2 
  11  chr11_49228177     ASom    C    A        0      0        2 
  11  chr11_49228177     HCab    C    A        1      2        2 
  11  chr11_49228177     HPrz    C    A        1      2        2 
  11  chr11_49228177     ZBoe    C    A        0      0        2 
  11  chr11_49228177     ZGre    C    A        0      0        2 
  11  chr11_49228177     ZHar    C    A        0      0        2 
  11  chr11_49228177   Sample    C    A        1      2        2 
  11  chr11_49229635     AAsi    T    C        0      0        2 
  11  chr11_49229635     AKia    T    C        0      0        2 
  11  chr11_49229635     AOna    T    C        0      0        2 
  11  chr11_49229635     ASom    T    C        0      0        2 
  11  chr11_49229635     HCab    T    C        1      2        2 
  11  chr11_49229635     HPrz    T    C        1      2        2 
  11  chr11_49229635     ZBoe    T    C        0      0        2 
  11  chr11_49229635     ZGre    T    C        0      0        2 
  11  chr11_49229635     ZHar    T    C        0      0        2 
  11  chr11_49229635   Sample    T    C        1      2        2 
  11  chr11_49233213     AAsi    A    G        0      0        2 
  11  chr11_49233213     AKia    A    G        0      0        2 
  11  chr11_49233213     AOna    A    G        0      0        2 
  11  chr11_49233213     ASom    A    G        0      0        2 
  11  chr11_49233213     HCab    A    G        1      2        2 
  11  chr11_49233213     HPrz    A    G        1      2        2 
  11  chr11_49233213     ZBoe    A    G        0      0        2 
  11  chr11_49233213     ZGre    A    G        0      0        2 
  11  chr11_49233213     ZHar    A    G        0      0        2 
  11  chr11_49233213   Sample    A    G        1      2        2 
  11  chr11_49234755     AAsi    C    T      0.5      1        2 
  11  chr11_49234755     AKia    C    T        0      0        2 
  11  chr11_49234755     AOna    C    T        0      0        2 
  11  chr11_49234755     ASom    C    T        1      2        2 
  11  chr11_49234755     HCab    C    T        0      0        2 
  11  chr11_49234755     HPrz    C    T        0      0        2 
  11  chr11_49234755     ZBoe    C    T        0      0        2 
  11  chr11_49234755     ZGre    C    T        0      0        2 
  11  chr11_49234755     ZHar    C    T        0      0        2 
  11  chr11_49234755   Sample    C    T        0      0        2 
  11  chr11_49237896     AAsi    C    G        0      0        2 
  11  chr11_49237896     AKia    C    G        0      0        2 
  11  chr11_49237896     AOna    C    G        0      0        2 
  11  chr11_49237896     ASom    C    G        0      0        2 
  11  chr11_49237896     HCab    C    G        0      0        2 
  11  chr11_49237896     HPrz    C    G      0.5      1        2 
  11  chr11_49237896     ZBoe    C    G        0      0        2 
  11  chr11_49237896     ZGre    C    G        0      0        2 
  11  chr11_49237896     ZHar    C    G        0      0        2 
  11  chr11_49237896   Sample    C    G        1      2        2 
  11  chr11_49243343     AAsi    G    A        0      0        2 
  11  chr11_49243343     AKia    G    A        0      0        2 
  11  chr11_49243343     AOna    G    A        0      0        2 
  11  chr11_49243343     ASom    G    A        0      0        2 
  11  chr11_49243343     HCab    G    A        1      2        2 
  11  chr11_49243343     HPrz    G    A        1      2        2 
  11  chr11_49243343     ZBoe    G    A        0      0        2 
  11  chr11_49243343     ZGre    G    A        0      0        2 
  11  chr11_49243343     ZHar    G    A        0      0        2 
  11  chr11_49243343   Sample    G    A        1      2        2 
  11  chr11_49246236     AAsi    T    C      0.5      1        2 
  11  chr11_49246236     AKia    T    C        0      0        2 
  11  chr11_49246236     AOna    T    C        0      0        2 
  11  chr11_49246236     ASom    T    C        0      0        2 
  11  chr11_49246236     HCab    T    C        0      0        2 
  11  chr11_49246236     HPrz    T    C        0      0        2 
  11  chr11_49246236     ZBoe    T    C        0      0        2 
  11  chr11_49246236     ZGre    T    C        0      0        2 
  11  chr11_49246236     ZHar    T    C        0      0        2 
  11  chr11_49246236   Sample    T    C        0      0        2 
  11  chr11_49250756     AAsi    A    C        0      0        2 
  11  chr11_49250756     AKia    A    C        0      0        2 
  11  chr11_49250756     AOna    A    C        0      0        2 
  11  chr11_49250756     ASom    A    C        0      0        2 
  11  chr11_49250756     HCab    A    C        0      0        2 
  11  chr11_49250756     HPrz    A    C        0      0        2 
  11  chr11_49250756     ZBoe    A    C        0      0        2 
  11  chr11_49250756     ZGre    A    C        0      0        2 
  11  chr11_49250756     ZHar    A    C        1      2        2 
  11  chr11_49250756   Sample    A    C        0      0        2 
  11  chr11_49262387     AAsi    G    A        0      0        2 
  11  chr11_49262387     AKia    G    A        0      0        2 
  11  chr11_49262387     AOna    G    A        0      0        2 
  11  chr11_49262387     ASom    G    A        0      0        2 
  11  chr11_49262387     HCab    G    A        0      0        2 
  11  chr11_49262387     HPrz    G    A        0      0        2 
  11  chr11_49262387     ZBoe    G    A        0      0        2 
  11  chr11_49262387     ZGre    G    A      0.5      1        2 
  11  chr11_49262387     ZHar    G    A        0      0        2 
  11  chr11_49262387   Sample    G    A        0      0        2 
  11  chr11_49264812     AAsi    A    T        0      0        2 
  11  chr11_49264812     AKia    A    T        1      2        2 
  11  chr11_49264812     AOna    A    T        0      0        2 
  11  chr11_49264812     ASom    A    T        0      0        2 
  11  chr11_49264812     HCab    A    T        0      0        2 
  11  chr11_49264812     HPrz    A    T        0      0        2 
  11  chr11_49264812     ZBoe    A    T        0      0        2 
  11  chr11_49264812     ZGre    A    T        0      0        2 
  11  chr11_49264812     ZHar    A    T        0      0        2 
  11  chr11_49264812   Sample    A    T        0      0        2 
  11  chr11_49266270     AAsi    C    T        0      0        2 
  11  chr11_49266270     AKia    C    T        0      0        2 
  11  chr11_49266270     AOna    C    T        0      0        2 
  11  chr11_49266270     ASom    C    T        0      0        2 
  11  chr11_49266270     HCab    C    T        0      0        2 
  11  chr11_49266270     HPrz    C    T        0      0        2 
  11  chr11_49266270     ZBoe    C    T        0      0        2 
  11  chr11_49266270     ZGre    C    T        0      0        2 
  11  chr11_49266270     ZHar    C    T        1      2        2 
  11  chr11_49266270   Sample    C    T        0      0        2 
  11  chr11_49266532     AAsi    A    G      0.5      1        2 
  11  chr11_49266532     AKia    A    G        0      0        2 
  11  chr11_49266532     AOna    A    G        0      0        2 
  11  chr11_49266532     ASom    A    G        0      0        2 
  11  chr11_49266532     HCab    A    G        0      0        2 
  11  chr11_49266532     HPrz    A    G        0      0        2 
  11  chr11_49266532     ZBoe    A    G        0      0        2 
  11  chr11_49266532     ZGre    A    G        0      0        2 
  11  chr11_49266532     ZHar    A    G        0      0        2 
  11  chr11_49266532   Sample    A    G        0      0        2 
  11  chr11_49266969     AAsi    T    C        0      0        2 
  11  chr11_49266969     AKia    T    C        0      0        2 
  11  chr11_49266969     AOna    T    C        0      0        2 
  11  chr11_49266969     ASom    T    C        0      0        2 
  11  chr11_49266969     HCab    T    C        0      0        2 
  11  chr11_49266969     HPrz    T    C        0      0        2 
  11  chr11_49266969     ZBoe    T    C        1      2        2 
  11  chr11_49266969     ZGre    T    C        1      2        2 
  11  chr11_49266969     ZHar    T    C        1      2        2 
  11  chr11_49266969   Sample    T    C        0      0        2 
  11  chr11_49269905     AAsi    A    T        0      0        2 
  11  chr11_49269905     AKia    A    T        0      0        2 
  11  chr11_49269905     AOna    A    T        0      0        2 
  11  chr11_49269905     ASom    A    T        0      0        2 
  11  chr11_49269905     HCab    A    T        0      0        2 
  11  chr11_49269905     HPrz    A    T        0      0        2 
  11  chr11_49269905     ZBoe    A    T        0      0        2 
  11  chr11_49269905     ZGre    A    T        0      0        2 
  11  chr11_49269905     ZHar    A    T      0.5      1        2 
  11  chr11_49269905   Sample    A    T        0      0        2 
  11  chr11_49275399     AAsi    A    G        0      0        2 
  11  chr11_49275399     AKia    A    G        0      0        2 
  11  chr11_49275399     AOna    A    G        0      0        2 
  11  chr11_49275399     ASom    A    G        0      0        2 
  11  chr11_49275399     HCab    A    G        1      2        2 
```
