## Supplementary File 10. Zonkey (Schubert et al. 2017) report for donkey specimen Ancient10. for "No genetic evidence yet for hinnies at Mazongshan (400-160 BCE), northwestern China": incl_ts.frq.strat (part 157 of 312)

```
  11  chr11_49275399     HPrz    A    G        1      2        2 
  11  chr11_49275399     ZBoe    A    G        0      0        2 
  11  chr11_49275399     ZGre    A    G        0      0        2 
  11  chr11_49275399     ZHar    A    G        0      0        2 
  11  chr11_49275399   Sample    A    G        1      2        2 
  11  chr11_49276298     AAsi    T    C        0      0        2 
  11  chr11_49276298     AKia    T    C        0      0        2 
  11  chr11_49276298     AOna    T    C        1      2        2 
  11  chr11_49276298     ASom    T    C        0      0        2 
  11  chr11_49276298     HCab    T    C        0      0        2 
  11  chr11_49276298     HPrz    T    C        0      0        2 
  11  chr11_49276298     ZBoe    T    C        0      0        2 
  11  chr11_49276298     ZGre    T    C        0      0        2 
  11  chr11_49276298     ZHar    T    C        0      0        2 
  11  chr11_49276298   Sample    T    C        0      0        2 
  11  chr11_49288045     AAsi    A    G        0      0        2 
  11  chr11_49288045     AKia    A    G        0      0        2 
  11  chr11_49288045     AOna    A    G        0      0        2 
  11  chr11_49288045     ASom    A    G        0      0        2 
  11  chr11_49288045     HCab    A    G        0      0        2 
  11  chr11_49288045     HPrz    A    G        0      0        2 
  11  chr11_49288045     ZBoe    A    G      0.5      1        2 
  11  chr11_49288045     ZGre    A    G        0      0        2 
  11  chr11_49288045     ZHar    A    G        0      0        2 
  11  chr11_49288045   Sample    A    G        0      0        2 
  11  chr11_49294194     AAsi    A    G        0      0        2 
  11  chr11_49294194     AKia    A    G        0      0        2 
  11  chr11_49294194     AOna    A    G        0      0        2 
  11  chr11_49294194     ASom    A    G        0      0        2 
  11  chr11_49294194     HCab    A    G        1      2        2 
  11  chr11_49294194     HPrz    A    G        1      2        2 
  11  chr11_49294194     ZBoe    A    G        0      0        2 
  11  chr11_49294194     ZGre    A    G        0      0        2 
  11  chr11_49294194     ZHar    A    G        0      0        2 
  11  chr11_49294194   Sample    A    G        1      2        2 
  11  chr11_49305165     AAsi    C    G        0      0        2 
  11  chr11_49305165     AKia    C    G        1      2        2 
  11  chr11_49305165     AOna    C    G        0      0        2 
  11  chr11_49305165     ASom    C    G        0      0        2 
  11  chr11_49305165     HCab    C    G        0      0        2 
  11  chr11_49305165     HPrz    C    G        0      0        2 
  11  chr11_49305165     ZBoe    C    G        0      0        2 
  11  chr11_49305165     ZGre    C    G        0      0        2 
  11  chr11_49305165     ZHar    C    G        0      0        2 
  11  chr11_49305165   Sample    C    G        0      0        2 
  11  chr11_49318033     AAsi    C    T        0      0        2 
  11  chr11_49318033     AKia    C    T        0      0        2 
  11  chr11_49318033     AOna    C    T        1      2        2 
  11  chr11_49318033     ASom    C    T        0      0        2 
  11  chr11_49318033     HCab    C    T        0      0        2 
  11  chr11_49318033     HPrz    C    T        0      0        2 
  11  chr11_49318033     ZBoe    C    T        0      0        2 
  11  chr11_49318033     ZGre    C    T        0      0        2 
  11  chr11_49318033     ZHar    C    T        0      0        2 
  11  chr11_49318033   Sample    C    T        0      0        2 
  11  chr11_49319819     AAsi    T    C        0      0        2 
  11  chr11_49319819     AKia    T    C        0      0        2 
  11  chr11_49319819     AOna    T    C        0      0        2 
  11  chr11_49319819     ASom    T    C        0      0        2 
  11  chr11_49319819     HCab    T    C        1      2        2 
  11  chr11_49319819     HPrz    T    C        1      2        2 
  11  chr11_49319819     ZBoe    T    C        0      0        2 
  11  chr11_49319819     ZGre    T    C        0      0        2 
  11  chr11_49319819     ZHar    T    C        0      0        2 
  11  chr11_49319819   Sample    T    C        1      2        2 
  11  chr11_49320455     AAsi    C    T        0      0        2 
  11  chr11_49320455     AKia    C    T        0      0        2 
  11  chr11_49320455     AOna    C    T        0      0        2 
  11  chr11_49320455     ASom    C    T        0      0        2 
  11  chr11_49320455     HCab    C    T        1      2        2 
  11  chr11_49320455     HPrz    C    T        1      2        2 
  11  chr11_49320455     ZBoe    C    T        0      0        2 
  11  chr11_49320455     ZGre    C    T        0      0        2 
  11  chr11_49320455     ZHar    C    T        0      0        2 
  11  chr11_49320455   Sample    C    T        1      2        2 
  11  chr11_49343831     AAsi    T    C        0      0        2 
  11  chr11_49343831     AKia    T    C        0      0        2 
  11  chr11_49343831     AOna    T    C        0      0        2 
  11  chr11_49343831     ASom    T    C        0      0        2 
  11  chr11_49343831     HCab    T    C        0      0        2 
  11  chr11_49343831     HPrz    T    C        0      0        2 
  11  chr11_49343831     ZBoe    T    C        1      2        2 
  11  chr11_49343831     ZGre    T    C        0      0        2 
  11  chr11_49343831     ZHar    T    C        0      0        2 
  11  chr11_49343831   Sample    T    C        0      0        2 
  11  chr11_49346391     AAsi    C    G        0      0        2 
  11  chr11_49346391     AKia    C    G        0      0        2 
  11  chr11_49346391     AOna    C    G        0      0        2 
  11  chr11_49346391     ASom    C    G        0      0        2 
  11  chr11_49346391     HCab    C    G        1      2        2 
  11  chr11_49346391     HPrz    C    G        1      2        2 
  11  chr11_49346391     ZBoe    C    G        0      0        2 
  11  chr11_49346391     ZGre    C    G        0      0        2 
  11  chr11_49346391     ZHar    C    G        0      0        2 
  11  chr11_49346391   Sample    C    G        1      2        2 
  11  chr11_49346909     AAsi    G    C        0      0        2 
  11  chr11_49346909     AKia    G    C        0      0        2 
  11  chr11_49346909     AOna    G    C        0      0        2 
  11  chr11_49346909     ASom    G    C        0      0        2 
  11  chr11_49346909     HCab    G    C        0      0        2 
  11  chr11_49346909     HPrz    G    C        0      0        2 
  11  chr11_49346909     ZBoe    G    C        0      0        2 
  11  chr11_49346909     ZGre    G    C        0      0        2 
  11  chr11_49346909     ZHar    G    C        1      2        2 
  11  chr11_49346909   Sample    G    C        0      0        2 
  11  chr11_49349150     AAsi    C    G        1      2        2 
  11  chr11_49349150     AKia    C    G        0      0        2 
  11  chr11_49349150     AOna    C    G        0      0        2 
  11  chr11_49349150     ASom    C    G        1      2        2 
  11  chr11_49349150     HCab    C    G        0      0        2 
  11  chr11_49349150     HPrz    C    G        0      0        2 
  11  chr11_49349150     ZBoe    C    G        0      0        2 
  11  chr11_49349150     ZGre    C    G        0      0        2 
  11  chr11_49349150     ZHar    C    G        0      0        2 
  11  chr11_49349150   Sample    C    G        0      0        2 
  11  chr11_49353751     AAsi    A    G        0      0        2 
  11  chr11_49353751     AKia    A    G        0      0        2 
  11  chr11_49353751     AOna    A    G        0      0        2 
  11  chr11_49353751     ASom    A    G        0      0        2 
  11  chr11_49353751     HCab    A    G        0      0        2 
  11  chr11_49353751     HPrz    A    G        0      0        2 
  11  chr11_49353751     ZBoe    A    G      0.5      1        2 
  11  chr11_49353751     ZGre    A    G        0      0        2 
  11  chr11_49353751     ZHar    A    G        0      0        2 
  11  chr11_49353751   Sample    A    G        0      0        2 
  11  chr11_49360869     AAsi    G    A        1      2        2 
  11  chr11_49360869     AKia    G    A        0      0        2 
  11  chr11_49360869     AOna    G    A        0      0        2 
  11  chr11_49360869     ASom    G    A        1      2        2 
  11  chr11_49360869     HCab    G    A        1      2        2 
  11  chr11_49360869     HPrz    G    A        1      2        2 
  11  chr11_49360869     ZBoe    G    A        0      0        2 
  11  chr11_49360869     ZGre    G    A        0      0        2 
  11  chr11_49360869     ZHar    G    A        0      0        2 
  11  chr11_49360869   Sample    G    A        1      2        2 
  11  chr11_49360875     AAsi    T    C        0      0        2 
  11  chr11_49360875     AKia    T    C        0      0        2 
  11  chr11_49360875     AOna    T    C        0      0        2 
  11  chr11_49360875     ASom    T    C        0      0        2 
  11  chr11_49360875     HCab    T    C        0      0        2 
  11  chr11_49360875     HPrz    T    C        0      0        2 
  11  chr11_49360875     ZBoe    T    C        0      0        2 
  11  chr11_49360875     ZGre    T    C        0      0        2 
  11  chr11_49360875     ZHar    T    C        1      2        2 
  11  chr11_49360875   Sample    T    C        0      0        2 
  11  chr11_49363785     AAsi    A    G        0      0        2 
  11  chr11_49363785     AKia    A    G        0      0        2 
  11  chr11_49363785     AOna    A    G        0      0        2 
  11  chr11_49363785     ASom    A    G        1      2        2 
  11  chr11_49363785     HCab    A    G        0      0        2 
  11  chr11_49363785     HPrz    A    G        0      0        2 
  11  chr11_49363785     ZBoe    A    G        0      0        2 
  11  chr11_49363785     ZGre    A    G      0.5      1        2 
  11  chr11_49363785     ZHar    A    G        0      0        2 
  11  chr11_49363785   Sample    A    G        0      0        2 
  11  chr11_49364943     AAsi    G    A        1      2        2 
  11  chr11_49364943     AKia    G    A        0      0        2 
  11  chr11_49364943     AOna    G    A        0      0        2 
  11  chr11_49364943     ASom    G    A        1      2        2 
  11  chr11_49364943     HCab    G    A        0      0        2 
  11  chr11_49364943     HPrz    G    A        0      0        2 
  11  chr11_49364943     ZBoe    G    A        0      0        2 
  11  chr11_49364943     ZGre    G    A        0      0        2 
  11  chr11_49364943     ZHar    G    A        0      0        2 
  11  chr11_49364943   Sample    G    A        0      0        2 
  11  chr11_49365456     AAsi    A    C        0      0        2 
  11  chr11_49365456     AKia    A    C        0      0        2 
  11  chr11_49365456     AOna    A    C        0      0        2 
  11  chr11_49365456     ASom    A    C        0      0        2 
  11  chr11_49365456     HCab    A    C        0      0        2 
  11  chr11_49365456     HPrz    A    C        0      0        2 
  11  chr11_49365456     ZBoe    A    C        0      0        2 
  11  chr11_49365456     ZGre    A    C      0.5      1        2 
  11  chr11_49365456     ZHar    A    C        0      0        2 
  11  chr11_49365456   Sample    A    C        0      0        2 
  11  chr11_49369107     AAsi    G    A        0      0        2 
  11  chr11_49369107     AKia    G    A        0      0        2 
  11  chr11_49369107     AOna    G    A        0      0        2 
  11  chr11_49369107     ASom    G    A        0      0        2 
  11  chr11_49369107     HCab    G    A        1      2        2 
  11  chr11_49369107     HPrz    G    A        1      2        2 
  11  chr11_49369107     ZBoe    G    A        0      0        2 
  11  chr11_49369107     ZGre    G    A        0      0        2 
  11  chr11_49369107     ZHar    G    A        0      0        2 
  11  chr11_49369107   Sample    G    A        1      2        2 
  11  chr11_49371429     AAsi    A    G        0      0        2 
  11  chr11_49371429     AKia    A    G        0      0        2 
  11  chr11_49371429     AOna    A    G        0      0        2 
  11  chr11_49371429     ASom    A    G        0      0        2 
  11  chr11_49371429     HCab    A    G        0      0        2 
  11  chr11_49371429     HPrz    A    G        0      0        2 
  11  chr11_49371429     ZBoe    A    G        0      0        2 
  11  chr11_49371429     ZGre    A    G        0      0        2 
  11  chr11_49371429     ZHar    A    G      0.5      1        2 
  11  chr11_49371429   Sample    A    G        0      0        2 
  11  chr11_49376498     AAsi    G    C        0      0        2 
  11  chr11_49376498     AKia    G    C        0      0        2 
  11  chr11_49376498     AOna    G    C        0      0        2 
  11  chr11_49376498     ASom    G    C        0      0        2 
  11  chr11_49376498     HCab    G    C        0      0        2 
  11  chr11_49376498     HPrz    G    C        0      0        2 
  11  chr11_49376498     ZBoe    G    C      0.5      1        2 
  11  chr11_49376498     ZGre    G    C        0      0        2 
  11  chr11_49376498     ZHar    G    C        0      0        2 
  11  chr11_49376498   Sample    G    C        0      0        2 
  11  chr11_49377951     AAsi    A    G        0      0        2 
  11  chr11_49377951     AKia    A    G        0      0        2 
  11  chr11_49377951     AOna    A    G        0      0        2 
  11  chr11_49377951     ASom    A    G        0      0        2 
  11  chr11_49377951     HCab    A    G        0      0        2 
  11  chr11_49377951     HPrz    A    G        0      0        2 
  11  chr11_49377951     ZBoe    A    G      0.5      1        2 
  11  chr11_49377951     ZGre    A    G        0      0        2 
  11  chr11_49377951     ZHar    A    G        0      0        2 
  11  chr11_49377951   Sample    A    G        0      0        2 
  11  chr11_49378929     AAsi    T    C        0      0        2 
  11  chr11_49378929     AKia    T    C        0      0        2 
  11  chr11_49378929     AOna    T    C        0      0        2 
  11  chr11_49378929     ASom    T    C        0      0        2 
  11  chr11_49378929     HCab    T    C        0      0        2 
  11  chr11_49378929     HPrz    T    C      0.5      1        2 
  11  chr11_49378929     ZBoe    T    C        0      0        2 
  11  chr11_49378929     ZGre    T    C        0      0        2 
  11  chr11_49378929     ZHar    T    C        0      0        2 
  11  chr11_49378929   Sample    T    C        0      0        2 
  11  chr11_49378936     AAsi    T    A        0      0        2 
  11  chr11_49378936     AKia    T    A        0      0        2 
  11  chr11_49378936     AOna    T    A        0      0        2 
  11  chr11_49378936     ASom    T    A        0      0        2 
  11  chr11_49378936     HCab    T    A        1      2        2 
  11  chr11_49378936     HPrz    T    A        1      2        2 
  11  chr11_49378936     ZBoe    T    A        0      0        2 
  11  chr11_49378936     ZGre    T    A        0      0        2 
  11  chr11_49378936     ZHar    T    A        0      0        2 
  11  chr11_49378936   Sample    T    A        1      2        2 
  11  chr11_49379779     AAsi    T    C        0      0        2 
  11  chr11_49379779     AKia    T    C        0      0        2 
  11  chr11_49379779     AOna    T    C      0.5      1        2 
  11  chr11_49379779     ASom    T    C        0      0        2 
  11  chr11_49379779     HCab    T    C        0      0        2 
  11  chr11_49379779     HPrz    T    C        0      0        2 
  11  chr11_49379779     ZBoe    T    C        0      0        2 
  11  chr11_49379779     ZGre    T    C        0      0        2 
  11  chr11_49379779     ZHar    T    C        0      0        2 
  11  chr11_49379779   Sample    T    C        0      0        2 
  11  chr11_49380411     AAsi    A    G        0      0        2 
  11  chr11_49380411     AKia    A    G        0      0        2 
  11  chr11_49380411     AOna    A    G        0      0        2 
  11  chr11_49380411     ASom    A    G        0      0        2 
  11  chr11_49380411     HCab    A    G        0      0        2 
  11  chr11_49380411     HPrz    A    G        0      0        2 
  11  chr11_49380411     ZBoe    A    G        0      0        2 
  11  chr11_49380411     ZGre    A    G      0.5      1        2 
  11  chr11_49380411     ZHar    A    G        0      0        2 
  11  chr11_49380411   Sample    A    G        0      0        2 
  11  chr11_49381572     AAsi    A    G        0      0        2 
  11  chr11_49381572     AKia    A    G        1      2        2 
  11  chr11_49381572     AOna    A    G        1      2        2 
  11  chr11_49381572     ASom    A    G        0      0        2 
  11  chr11_49381572     HCab    A    G        0      0        2 
  11  chr11_49381572     HPrz    A    G        0      0        2 
  11  chr11_49381572     ZBoe    A    G        0      0        2 
  11  chr11_49381572     ZGre    A    G        0      0        2 
  11  chr11_49381572     ZHar    A    G        0      0        2 
  11  chr11_49381572   Sample    A    G        0      0        2 
  11  chr11_49383401     AAsi    T    G        0      0        2 
  11  chr11_49383401     AKia    T    G        1      2        2 
  11  chr11_49383401     AOna    T    G      0.5      1        2 
  11  chr11_49383401     ASom    T    G        0      0        2 
  11  chr11_49383401     HCab    T    G        0      0        2 
  11  chr11_49383401     HPrz    T    G        0      0        2 
  11  chr11_49383401     ZBoe    T    G        0      0        2 
  11  chr11_49383401     ZGre    T    G        0      0        2 
  11  chr11_49383401     ZHar    T    G        0      0        2 
  11  chr11_49383401   Sample    T    G        0      0        2 
  11  chr11_49386647     AAsi    T    C        0      0        2 
  11  chr11_49386647     AKia    T    C        0      0        2 
  11  chr11_49386647     AOna    T    C        0      0        2 
  11  chr11_49386647     ASom    T    C        0      0        2 
  11  chr11_49386647     HCab    T    C        0      0        2 
  11  chr11_49386647     HPrz    T    C        0      0        2 
  11  chr11_49386647     ZBoe    T    C        0      0        2 
  11  chr11_49386647     ZGre    T    C        0      0        2 
  11  chr11_49386647     ZHar    T    C        1      2        2 
  11  chr11_49386647   Sample    T    C        0      0        2 
  11  chr11_49388459     AAsi    C    T        0      0        2 
  11  chr11_49388459     AKia    C    T        0      0        2 
  11  chr11_49388459     AOna    C    T        0      0        2 
  11  chr11_49388459     ASom    C    T        0      0        2 
  11  chr11_49388459     HCab    C    T        1      2        2 
  11  chr11_49388459     HPrz    C    T        1      2        2 
  11  chr11_49388459     ZBoe    C    T        0      0        2 
  11  chr11_49388459     ZGre    C    T        0      0        2 
  11  chr11_49388459     ZHar    C    T        0      0        2 
  11  chr11_49388459   Sample    C    T        1      2        2 
  11  chr11_49389918     AAsi    C    T        1      2        2 
  11  chr11_49389918     AKia    C    T        0      0        2 
  11  chr11_49389918     AOna    C    T        0      0        2 
  11  chr11_49389918     ASom    C    T        1      2        2 
  11  chr11_49389918     HCab    C    T        0      0        2 
  11  chr11_49389918     HPrz    C    T        0      0        2 
  11  chr11_49389918     ZBoe    C    T        0      0        2 
  11  chr11_49389918     ZGre    C    T        0      0        2 
  11  chr11_49389918     ZHar    C    T        0      0        2 
  11  chr11_49389918   Sample    C    T        0      0        2 
  11  chr11_49390017     AAsi    A    G        0      0        2 
  11  chr11_49390017     AKia    A    G        0      0        2 
  11  chr11_49390017     AOna    A    G        0      0        2 
  11  chr11_49390017     ASom    A    G        0      0        2 
  11  chr11_49390017     HCab    A    G        0      0        2 
  11  chr11_49390017     HPrz    A    G        0      0        2 
  11  chr11_49390017     ZBoe    A    G        0      0        2 
  11  chr11_49390017     ZGre    A    G      0.5      1        2 
  11  chr11_49390017     ZHar    A    G        0      0        2 
  11  chr11_49390017   Sample    A    G        0      0        2 
  11  chr11_49390202     AAsi    G    A        1      2        2 
  11  chr11_49390202     AKia    G    A        0      0        2 
  11  chr11_49390202     AOna    G    A        0      0        2 
  11  chr11_49390202     ASom    G    A        1      2        2 
  11  chr11_49390202     HCab    G    A        0      0        2 
  11  chr11_49390202     HPrz    G    A        0      0        2 
  11  chr11_49390202     ZBoe    G    A        0      0        2 
  11  chr11_49390202     ZGre    G    A        0      0        2 
  11  chr11_49390202     ZHar    G    A        0      0        2 
  11  chr11_49390202   Sample    G    A        0      0        2 
  11  chr11_49391794     AAsi    T    C        0      0        2 
  11  chr11_49391794     AKia    T    C        0      0        2 
  11  chr11_49391794     AOna    T    C        0      0        2 
  11  chr11_49391794     ASom    T    C        0      0        2 
  11  chr11_49391794     HCab    T    C        0      0        2 
  11  chr11_49391794     HPrz    T    C        0      0        2 
  11  chr11_49391794     ZBoe    T    C        0      0        2 
  11  chr11_49391794     ZGre    T    C        1      2        2 
  11  chr11_49391794     ZHar    T    C        0      0        2 
  11  chr11_49391794   Sample    T    C        0      0        2 
  11  chr11_49396020     AAsi    G    A        0      0        2 
  11  chr11_49396020     AKia    G    A        0      0        2 
  11  chr11_49396020     AOna    G    A        0      0        2 
  11  chr11_49396020     ASom    G    A        0      0        2 
  11  chr11_49396020     HCab    G    A        1      2        2 
  11  chr11_49396020     HPrz    G    A        1      2        2 
  11  chr11_49396020     ZBoe    G    A        0      0        2 
  11  chr11_49396020     ZGre    G    A        0      0        2 
  11  chr11_49396020     ZHar    G    A        0      0        2 
  11  chr11_49396020   Sample    G    A        1      2        2 
  11  chr11_49406374     AAsi    T    C        0      0        2 
  11  chr11_49406374     AKia    T    C        0      0        2 
  11  chr11_49406374     AOna    T    C        0      0        2 
  11  chr11_49406374     ASom    T    C        0      0        2 
  11  chr11_49406374     HCab    T    C        0      0        2 
  11  chr11_49406374     HPrz    T    C        0      0        2 
  11  chr11_49406374     ZBoe    T    C        1      2        2 
  11  chr11_49406374     ZGre    T    C        0      0        2 
  11  chr11_49406374     ZHar    T    C        0      0        2 
  11  chr11_49406374   Sample    T    C        0      0        2 
  11  chr11_49407308     AAsi    T    C        0      0        2 
  11  chr11_49407308     AKia    T    C        0      0        2 
  11  chr11_49407308     AOna    T    C        0      0        2 
  11  chr11_49407308     ASom    T    C        0      0        2 
  11  chr11_49407308     HCab    T    C        0      0        2 
  11  chr11_49407308     HPrz    T    C        0      0        2 
  11  chr11_49407308     ZBoe    T    C        0      0        2 
  11  chr11_49407308     ZGre    T    C        0      0        2 
  11  chr11_49407308     ZHar    T    C      0.5      1        2 
  11  chr11_49407308   Sample    T    C        0      0        2 
  11  chr11_49417498     AAsi    C    T        0      0        2 
  11  chr11_49417498     AKia    C    T        0      0        2 
  11  chr11_49417498     AOna    C    T        0      0        2 
  11  chr11_49417498     ASom    C    T        0      0        2 
  11  chr11_49417498     HCab    C    T        0      0        2 
  11  chr11_49417498     HPrz    C    T        0      0        2 
  11  chr11_49417498     ZBoe    C    T        0      0        2 
  11  chr11_49417498     ZGre    C    T        0      0        2 
  11  chr11_49417498     ZHar    C    T      0.5      1        2 
  11  chr11_49417498   Sample    C    T        0      0        2 
  11  chr11_49421683     AAsi    C    A        0      0        2 
  11  chr11_49421683     AKia    C    A        0      0        2 
  11  chr11_49421683     AOna    C    A        0      0        2 
  11  chr11_49421683     ASom    C    A        0      0        2 
  11  chr11_49421683     HCab    C    A        1      2        2 
  11  chr11_49421683     HPrz    C    A        1      2        2 
  11  chr11_49421683     ZBoe    C    A        0      0        2 
  11  chr11_49421683     ZGre    C    A        0      0        2 
  11  chr11_49421683     ZHar    C    A        0      0        2 
  11  chr11_49421683   Sample    C    A        1      2        2 
  11  chr11_49431460     AAsi    A    G        1      2        2 
  11  chr11_49431460     AKia    A    G        0      0        2 
  11  chr11_49431460     AOna    A    G        0      0        2 
  11  chr11_49431460     ASom    A    G        1      2        2 
  11  chr11_49431460     HCab    A    G        0      0        2 
  11  chr11_49431460     HPrz    A    G        0      0        2 
  11  chr11_49431460     ZBoe    A    G        0      0        2 
  11  chr11_49431460     ZGre    A    G        0      0        2 
  11  chr11_49431460     ZHar    A    G        0      0        2 
  11  chr11_49431460   Sample    A    G        0      0        2 
  11  chr11_49431638     AAsi    C    A        0      0        2 
  11  chr11_49431638     AKia    C    A        0      0        2 
  11  chr11_49431638     AOna    C    A        0      0        2 
  11  chr11_49431638     ASom    C    A        0      0        2 
  11  chr11_49431638     HCab    C    A        1      2        2 
  11  chr11_49431638     HPrz    C    A      0.5      1        2 
  11  chr11_49431638     ZBoe    C    A        0      0        2 
  11  chr11_49431638     ZGre    C    A        0      0        2 
  11  chr11_49431638     ZHar    C    A        0      0        2 
  11  chr11_49431638   Sample    C    A        1      2        2 
  11  chr11_49438828     AAsi    C    T        0      0        2 
  11  chr11_49438828     AKia    C    T        0      0        2 
  11  chr11_49438828     AOna    C    T        0      0        2 
  11  chr11_49438828     ASom    C    T        0      0        2 
  11  chr11_49438828     HCab    C    T        1      2        2 
  11  chr11_49438828     HPrz    C    T        1      2        2 
  11  chr11_49438828     ZBoe    C    T        0      0        2 
  11  chr11_49438828     ZGre    C    T        0      0        2 
  11  chr11_49438828     ZHar    C    T        0      0        2 
  11  chr11_49438828   Sample    C    T        1      2        2 
  11  chr11_49441789     AAsi    G    T        0      0        2 
  11  chr11_49441789     AKia    G    T        0      0        2 
  11  chr11_49441789     AOna    G    T        0      0        2 
  11  chr11_49441789     ASom    G    T        0      0        2 
  11  chr11_49441789     HCab    G    T        1      2        2 
  11  chr11_49441789     HPrz    G    T        1      2        2 
  11  chr11_49441789     ZBoe    G    T        0      0        2 
  11  chr11_49441789     ZGre    G    T        0      0        2 
  11  chr11_49441789     ZHar    G    T        0      0        2 
  11  chr11_49441789   Sample    G    T        1      2        2 
  11  chr11_49443203     AAsi    A    G        0      0        2 
  11  chr11_49443203     AKia    A    G        0      0        2 
  11  chr11_49443203     AOna    A    G        0      0        2 
  11  chr11_49443203     ASom    A    G        0      0        2 
  11  chr11_49443203     HCab    A    G        1      2        2 
  11  chr11_49443203     HPrz    A    G        1      2        2 
  11  chr11_49443203     ZBoe    A    G        0      0        2 
  11  chr11_49443203     ZGre    A    G        0      0        2 
  11  chr11_49443203     ZHar    A    G        0      0        2 
  11  chr11_49443203   Sample    A    G        1      2        2 
  11  chr11_49448917     AAsi    G    A        0      0        2 
  11  chr11_49448917     AKia    G    A        0      0        2 
  11  chr11_49448917     AOna    G    A        0      0        2 
  11  chr11_49448917     ASom    G    A        0      0        2 
  11  chr11_49448917     HCab    G    A        1      2        2 
  11  chr11_49448917     HPrz    G    A        1      2        2 
  11  chr11_49448917     ZBoe    G    A        0      0        2 
  11  chr11_49448917     ZGre    G    A        0      0        2 
  11  chr11_49448917     ZHar    G    A        0      0        2 
  11  chr11_49448917   Sample    G    A        1      2        2 
  11  chr11_49449576     AAsi    T    C        0      0        2 
  11  chr11_49449576     AKia    T    C        0      0        2 
  11  chr11_49449576     AOna    T    C        0      0        2 
  11  chr11_49449576     ASom    T    C        0      0        2 
  11  chr11_49449576     HCab    T    C        1      2        2 
  11  chr11_49449576     HPrz    T    C        1      2        2 
  11  chr11_49449576     ZBoe    T    C        0      0        2 
  11  chr11_49449576     ZGre    T    C        0      0        2 
  11  chr11_49449576     ZHar    T    C        0      0        2 
  11  chr11_49449576   Sample    T    C        1      2        2 
  11  chr11_49451195     AAsi    G    T        0      0        2 
  11  chr11_49451195     AKia    G    T        0      0        2 
  11  chr11_49451195     AOna    G    T        0      0        2 
  11  chr11_49451195     ASom    G    T        0      0        2 
  11  chr11_49451195     HCab    G    T      0.5      1        2 
  11  chr11_49451195     HPrz    G    T        0      0        2 
  11  chr11_49451195     ZBoe    G    T        0      0        2 
  11  chr11_49451195     ZGre    G    T        0      0        2 
  11  chr11_49451195     ZHar    G    T        0      0        2 
  11  chr11_49451195   Sample    G    T        0      0        2 
  11  chr11_49458904     AAsi    A    G        1      2        2 
  11  chr11_49458904     AKia    A    G        0      0        2 
  11  chr11_49458904     AOna    A    G        0      0        2 
  11  chr11_49458904     ASom    A    G        1      2        2 
  11  chr11_49458904     HCab    A    G        0      0        2 
  11  chr11_49458904     HPrz    A    G        0      0        2 
  11  chr11_49458904     ZBoe    A    G        0      0        2 
  11  chr11_49458904     ZGre    A    G        0      0        2 
  11  chr11_49458904     ZHar    A    G        0      0        2 
  11  chr11_49458904   Sample    A    G        0      0        2 
  11  chr11_49459581     AAsi    G    A        1      2        2 
  11  chr11_49459581     AKia    G    A        0      0        2 
  11  chr11_49459581     AOna    G    A        0      0        2 
  11  chr11_49459581     ASom    G    A        0      0        2 
  11  chr11_49459581     HCab    G    A        0      0        2 
  11  chr11_49459581     HPrz    G    A        0      0        2 
  11  chr11_49459581     ZBoe    G    A        0      0        2 
  11  chr11_49459581     ZGre    G    A        0      0        2 
  11  chr11_49459581     ZHar    G    A        0      0        2 
  11  chr11_49459581   Sample    G    A        0      0        2 
  11  chr11_49459714     AAsi    C    G        0      0        2 
  11  chr11_49459714     AKia    C    G        0      0        2 
  11  chr11_49459714     AOna    C    G        0      0        2 
  11  chr11_49459714     ASom    C    G        0      0        2 
  11  chr11_49459714     HCab    C    G        0      0        2 
  11  chr11_49459714     HPrz    C    G        0      0        2 
  11  chr11_49459714     ZBoe    C    G      0.5      1        2 
  11  chr11_49459714     ZGre    C    G        0      0        2 
  11  chr11_49459714     ZHar    C    G        0      0        2 
  11  chr11_49459714   Sample    C    G        0      0        2 
  11  chr11_49466198     AAsi    C    G        0      0        2 
  11  chr11_49466198     AKia    C    G        0      0        2 
  11  chr11_49466198     AOna    C    G        0      0        2 
  11  chr11_49466198     ASom    C    G        0      0        2 
  11  chr11_49466198     HCab    C    G        0      0        2 
  11  chr11_49466198     HPrz    C    G        0      0        2 
  11  chr11_49466198     ZBoe    C    G        1      2        2 
  11  chr11_49466198     ZGre    C    G        1      2        2 
  11  chr11_49466198     ZHar    C    G        1      2        2 
  11  chr11_49466198   Sample    C    G        0      0        2 
  11  chr11_49466380     AAsi    C    T        0      0        2 
  11  chr11_49466380     AKia    C    T        0      0        2 
  11  chr11_49466380     AOna    C    T        0      0        2 
  11  chr11_49466380     ASom    C    T        0      0        2 
  11  chr11_49466380     HCab    C    T        0      0        2 
  11  chr11_49466380     HPrz    C    T        0      0        2 
  11  chr11_49466380     ZBoe    C    T        1      2        2 
  11  chr11_49466380     ZGre    C    T        1      2        2 
  11  chr11_49466380     ZHar    C    T        1      2        2 
  11  chr11_49466380   Sample    C    T        0      0        2 
  11  chr11_49467033     AAsi    G    C        0      0        2 
  11  chr11_49467033     AKia    G    C        0      0        2 
  11  chr11_49467033     AOna    G    C        0      0        2 
  11  chr11_49467033     ASom    G    C        0      0        2 
  11  chr11_49467033     HCab    G    C        0      0        2 
  11  chr11_49467033     HPrz    G    C        0      0        2 
  11  chr11_49467033     ZBoe    G    C      0.5      1        2 
  11  chr11_49467033     ZGre    G    C        0      0        2 
  11  chr11_49467033     ZHar    G    C        0      0        2 
  11  chr11_49467033   Sample    G    C        0      0        2 
  11  chr11_49480834     AAsi    G    C        1      2        2 
  11  chr11_49480834     AKia    G    C        0      0        2 
  11  chr11_49480834     AOna    G    C        0      0        2 
  11  chr11_49480834     ASom    G    C        1      2        2 
  11  chr11_49480834     HCab    G    C        0      0        2 
  11  chr11_49480834     HPrz    G    C        0      0        2 
  11  chr11_49480834     ZBoe    G    C        0      0        2 
  11  chr11_49480834     ZGre    G    C        0      0        2 
  11  chr11_49480834     ZHar    G    C        0      0        2 
  11  chr11_49480834   Sample    G    C        0      0        2 
  11  chr11_49482842     AAsi    T    C        0      0        2 
  11  chr11_49482842     AKia    T    C        0      0        2 
  11  chr11_49482842     AOna    T    C        0      0        2 
  11  chr11_49482842     ASom    T    C        0      0        2 
  11  chr11_49482842     HCab    T    C        1      2        2 
  11  chr11_49482842     HPrz    T    C      0.5      1        2 
  11  chr11_49482842     ZBoe    T    C        0      0        2 
  11  chr11_49482842     ZGre    T    C        0      0        2 
  11  chr11_49482842     ZHar    T    C        0      0        2 
  11  chr11_49482842   Sample    T    C        0      0        2 
  11  chr11_49483996     AAsi    A    C        0      0        2 
  11  chr11_49483996     AKia    A    C      0.5      1        2 
  11  chr11_49483996     AOna    A    C        1      2        2 
  11  chr11_49483996     ASom    A    C        0      0        2 
  11  chr11_49483996     HCab    A    C        0      0        2 
  11  chr11_49483996     HPrz    A    C        0      0        2 
  11  chr11_49483996     ZBoe    A    C        0      0        2 
  11  chr11_49483996     ZGre    A    C        0      0        2 
  11  chr11_49483996     ZHar    A    C        0      0        2 
  11  chr11_49483996   Sample    A    C        0      0        2 
  11  chr11_49484757     AAsi    T    C        0      0        2 
  11  chr11_49484757     AKia    T    C        0      0        2 
  11  chr11_49484757     AOna    T    C        0      0        2 
  11  chr11_49484757     ASom    T    C        0      0        2 
  11  chr11_49484757     HCab    T    C        0      0        2 
  11  chr11_49484757     HPrz    T    C        0      0        2 
  11  chr11_49484757     ZBoe    T    C        0      0        2 
  11  chr11_49484757     ZGre    T    C        0      0        2 
  11  chr11_49484757     ZHar    T    C        1      2        2 
  11  chr11_49484757   Sample    T    C        0      0        2 
  11  chr11_49487824     AAsi    A    G        0      0        2 
  11  chr11_49487824     AKia    A    G        0      0        2 
  11  chr11_49487824     AOna    A    G        0      0        2 
  11  chr11_49487824     ASom    A    G        0      0        2 
  11  chr11_49487824     HCab    A    G        0      0        2 
  11  chr11_49487824     HPrz    A    G        0      0        2 
  11  chr11_49487824     ZBoe    A    G      0.5      1        2 
  11  chr11_49487824     ZGre    A    G        1      2        2 
  11  chr11_49487824     ZHar    A    G        1      2        2 
  11  chr11_49487824   Sample    A    G        0      0        2 
  11  chr11_49488293     AAsi    C    T        0      0        2 
  11  chr11_49488293     AKia    C    T        0      0        2 
  11  chr11_49488293     AOna    C    T        0      0        2 
  11  chr11_49488293     ASom    C    T        0      0        2 
  11  chr11_49488293     HCab    C    T        1      2        2 
  11  chr11_49488293     HPrz    C    T        1      2        2 
  11  chr11_49488293     ZBoe    C    T        0      0        2 
  11  chr11_49488293     ZGre    C    T        0      0        2 
  11  chr11_49488293     ZHar    C    T        0      0        2 
  11  chr11_49488293   Sample    C    T        1      2        2 
  11  chr11_49488385     AAsi    T    C        0      0        2 
  11  chr11_49488385     AKia    T    C        0      0        2 
  11  chr11_49488385     AOna    T    C        0      0        2 
  11  chr11_49488385     ASom    T    C        0      0        2 
  11  chr11_49488385     HCab    T    C        0      0        2 
  11  chr11_49488385     HPrz    T    C        0      0        2 
  11  chr11_49488385     ZBoe    T    C      0.5      1        2 
  11  chr11_49488385     ZGre    T    C        0      0        2 
  11  chr11_49488385     ZHar    T    C        0      0        2 
  11  chr11_49488385   Sample    T    C        0      0        2 
  11  chr11_49494297     AAsi    G    T        0      0        2 
  11  chr11_49494297     AKia    G    T      0.5      1        2 
  11  chr11_49494297     AOna    G    T        0      0        2 
  11  chr11_49494297     ASom    G    T        0      0        2 
  11  chr11_49494297     HCab    G    T        0      0        2 
  11  chr11_49494297     HPrz    G    T        0      0        2 
  11  chr11_49494297     ZBoe    G    T        0      0        2 
  11  chr11_49494297     ZGre    G    T        0      0        2 
  11  chr11_49494297     ZHar    G    T        0      0        2 
  11  chr11_49494297   Sample    G    T        0      0        2 
  11  chr11_49506737     AAsi    T    C        0      0        2 
  11  chr11_49506737     AKia    T    C      0.5      1        2 
  11  chr11_49506737     AOna    T    C        0      0        2 
  11  chr11_49506737     ASom    T    C        0      0        2 
  11  chr11_49506737     HCab    T    C        0      0        2 
  11  chr11_49506737     HPrz    T    C        0      0        2 
  11  chr11_49506737     ZBoe    T    C        0      0        2 
  11  chr11_49506737     ZGre    T    C        0      0        2 
  11  chr11_49506737     ZHar    T    C        0      0        2 
  11  chr11_49506737   Sample    T    C        0      0        2 
  11  chr11_49507231     AAsi    T    C        0      0        2 
  11  chr11_49507231     AKia    T    C        0      0        2 
  11  chr11_49507231     AOna    T    C        0      0        2 
  11  chr11_49507231     ASom    T    C        0      0        2 
  11  chr11_49507231     HCab    T    C        1      2        2 
  11  chr11_49507231     HPrz    T    C        1      2        2 
  11  chr11_49507231     ZBoe    T    C        0      0        2 
  11  chr11_49507231     ZGre    T    C        0      0        2 
  11  chr11_49507231     ZHar    T    C        0      0        2 
  11  chr11_49507231   Sample    T    C        1      2        2 
  11  chr11_49513356     AAsi    C    A        0      0        2 
  11  chr11_49513356     AKia    C    A        0      0        2 
  11  chr11_49513356     AOna    C    A        0      0        2 
  11  chr11_49513356     ASom    C    A        0      0        2 
  11  chr11_49513356     HCab    C    A        1      2        2 
  11  chr11_49513356     HPrz    C    A        1      2        2 
  11  chr11_49513356     ZBoe    C    A        0      0        2 
  11  chr11_49513356     ZGre    C    A        0      0        2 
  11  chr11_49513356     ZHar    C    A        0      0        2 
  11  chr11_49513356   Sample    C    A        1      2        2 
  11  chr11_49515031     AAsi    A    G        0      0        2 
  11  chr11_49515031     AKia    A    G        0      0        2 
  11  chr11_49515031     AOna    A    G        0      0        2 
  11  chr11_49515031     ASom    A    G        0      0        2 
  11  chr11_49515031     HCab    A    G        0      0        2 
  11  chr11_49515031     HPrz    A    G        0      0        2 
  11  chr11_49515031     ZBoe    A    G        0      0        2 
  11  chr11_49515031     ZGre    A    G        1      2        2 
  11  chr11_49515031     ZHar    A    G        0      0        2 
  11  chr11_49515031   Sample    A    G        0      0        2 
  11  chr11_49519528     AAsi    A    G        0      0        2 
  11  chr11_49519528     AKia    A    G        0      0        2 
  11  chr11_49519528     AOna    A    G        0      0        2 
  11  chr11_49519528     ASom    A    G        0      0        2 
  11  chr11_49519528     HCab    A    G        0      0        2 
  11  chr11_49519528     HPrz    A    G      0.5      1        2 
  11  chr11_49519528     ZBoe    A    G        0      0        2 
  11  chr11_49519528     ZGre    A    G        0      0        2 
  11  chr11_49519528     ZHar    A    G        0      0        2 
  11  chr11_49519528   Sample    A    G        0      0        2 
  11  chr11_49519979     AAsi    A    G        1      2        2 
  11  chr11_49519979     AKia    A    G        0      0        2 
  11  chr11_49519979     AOna    A    G        0      0        2 
  11  chr11_49519979     ASom    A    G        1      2        2 
  11  chr11_49519979     HCab    A    G        0      0        2 
  11  chr11_49519979     HPrz    A    G        0      0        2 
  11  chr11_49519979     ZBoe    A    G        0      0        2 
  11  chr11_49519979     ZGre    A    G        0      0        2 
  11  chr11_49519979     ZHar    A    G        0      0        2 
  11  chr11_49519979   Sample    A    G        0      0        2 
  11  chr11_49523284     AAsi    C    G        1      2        2 
  11  chr11_49523284     AKia    C    G        0      0        2 
  11  chr11_49523284     AOna    C    G        0      0        2 
  11  chr11_49523284     ASom    C    G        0      0        2 
  11  chr11_49523284     HCab    C    G        0      0        2 
  11  chr11_49523284     HPrz    C    G        0      0        2 
  11  chr11_49523284     ZBoe    C    G        0      0        2 
  11  chr11_49523284     ZGre    C    G        0      0        2 
  11  chr11_49523284     ZHar    C    G      0.5      1        2 
  11  chr11_49523284   Sample    C    G        0      0        2 
  11  chr11_49524468     AAsi    A    G        1      2        2 
  11  chr11_49524468     AKia    A    G        0      0        2 
  11  chr11_49524468     AOna    A    G        0      0        2 
  11  chr11_49524468     ASom    A    G        1      2        2 
  11  chr11_49524468     HCab    A    G        0      0        2 
  11  chr11_49524468     HPrz    A    G        0      0        2 
  11  chr11_49524468     ZBoe    A    G        0      0        2 
  11  chr11_49524468     ZGre    A    G        0      0        2 
  11  chr11_49524468     ZHar    A    G        0      0        2 
  11  chr11_49524468   Sample    A    G        0      0        2 
  11  chr11_49527924     AAsi    A    T        1      2        2 
  11  chr11_49527924     AKia    A    T      0.5      1        2 
  11  chr11_49527924     AOna    A    T        1      2        2 
  11  chr11_49527924     ASom    A    T        1      2        2 
  11  chr11_49527924     HCab    A    T        0      0        2 
  11  chr11_49527924     HPrz    A    T        0      0        2 
  11  chr11_49527924     ZBoe    A    T        0      0        2 
  11  chr11_49527924     ZGre    A    T        0      0        2 
  11  chr11_49527924     ZHar    A    T        0      0        2 
  11  chr11_49527924   Sample    A    T        0      0        2 
  11  chr11_49529916     AAsi    T    G        0      0        2 
  11  chr11_49529916     AKia    T    G        0      0        2 
  11  chr11_49529916     AOna    T    G        0      0        2 
  11  chr11_49529916     ASom    T    G        0      0        2 
  11  chr11_49529916     HCab    T    G        1      2        2 
  11  chr11_49529916     HPrz    T    G        1      2        2 
  11  chr11_49529916     ZBoe    T    G        0      0        2 
  11  chr11_49529916     ZGre    T    G        0      0        2 
  11  chr11_49529916     ZHar    T    G        0      0        2 
  11  chr11_49529916   Sample    T    G        1      2        2 
  11  chr11_49534798     AAsi    A    G        0      0        2 
  11  chr11_49534798     AKia    A    G      0.5      1        2 
  11  chr11_49534798     AOna    A    G        0      0        2 
  11  chr11_49534798     ASom    A    G        0      0        2 
  11  chr11_49534798     HCab    A    G        1      2        2 
  11  chr11_49534798     HPrz    A    G        1      2        2 
  11  chr11_49534798     ZBoe    A    G        0      0        2 
  11  chr11_49534798     ZGre    A    G        0      0        2 
  11  chr11_49534798     ZHar    A    G        0      0        2 
  11  chr11_49534798   Sample    A    G        1      2        2 
  11  chr11_49555097     AAsi    G    T        1      2        2 
  11  chr11_49555097     AKia    G    T        0      0        2 
  11  chr11_49555097     AOna    G    T        0      0        2 
  11  chr11_49555097     ASom    G    T        1      2        2 
  11  chr11_49555097     HCab    G    T        0      0        2 
  11  chr11_49555097     HPrz    G    T        0      0        2 
  11  chr11_49555097     ZBoe    G    T        0      0        2 
  11  chr11_49555097     ZGre    G    T        0      0        2 
  11  chr11_49555097     ZHar    G    T        0      0        2 
  11  chr11_49555097   Sample    G    T        0      0        2 
  11  chr11_49559883     AAsi    G    C        0      0        2 
  11  chr11_49559883     AKia    G    C        0      0        2 
  11  chr11_49559883     AOna    G    C        0      0        2 
  11  chr11_49559883     ASom    G    C        0      0        2 
  11  chr11_49559883     HCab    G    C        0      0        2 
  11  chr11_49559883     HPrz    G    C        0      0        2 
  11  chr11_49559883     ZBoe    G    C        0      0        2 
  11  chr11_49559883     ZGre    G    C        0      0        2 
  11  chr11_49559883     ZHar    G    C        1      2        2 
  11  chr11_49559883   Sample    G    C        0      0        2 
  11  chr11_49568187     AAsi    G    C        0      0        2 
  11  chr11_49568187     AKia    G    C        0      0        2 
  11  chr11_49568187     AOna    G    C        0      0        2 
  11  chr11_49568187     ASom    G    C        0      0        2 
  11  chr11_49568187     HCab    G    C        0      0        2 
  11  chr11_49568187     HPrz    G    C        0      0        2 
  11  chr11_49568187     ZBoe    G    C        0      0        2 
  11  chr11_49568187     ZGre    G    C      0.5      1        2 
  11  chr11_49568187     ZHar    G    C        0      0        2 
  11  chr11_49568187   Sample    G    C        0      0        2 
  11  chr11_49572295     AAsi    A    C        1      2        2 
  11  chr11_49572295     AKia    A    C        0      0        2 
  11  chr11_49572295     AOna    A    C        0      0        2 
  11  chr11_49572295     ASom    A    C        1      2        2 
  11  chr11_49572295     HCab    A    C        0      0        2 
  11  chr11_49572295     HPrz    A    C        0      0        2 
  11  chr11_49572295     ZBoe    A    C        0      0        2 
  11  chr11_49572295     ZGre    A    C        0      0        2 
  11  chr11_49572295     ZHar    A    C        0      0        2 
  11  chr11_49572295   Sample    A    C        0      0        2 
  11  chr11_49594539     AAsi    T    C        0      0        2 
  11  chr11_49594539     AKia    T    C        0      0        2 
  11  chr11_49594539     AOna    T    C        0      0        2 
  11  chr11_49594539     ASom    T    C        0      0        2 
  11  chr11_49594539     HCab    T    C        0      0        2 
  11  chr11_49594539     HPrz    T    C      0.5      1        2 
  11  chr11_49594539     ZBoe    T    C        0      0        2 
  11  chr11_49594539     ZGre    T    C        0      0        2 
  11  chr11_49594539     ZHar    T    C        0      0        2 
  11  chr11_49594539   Sample    T    C        0      0        2 
  11  chr11_49597058     AAsi    G    T        0      0        2 
  11  chr11_49597058     AKia    G    T        0      0        2 
  11  chr11_49597058     AOna    G    T        0      0        2 
  11  chr11_49597058     ASom    G    T        0      0        2 
  11  chr11_49597058     HCab    G    T        1      2        2 
  11  chr11_49597058     HPrz    G    T        1      2        2 
  11  chr11_49597058     ZBoe    G    T        1      2        2 
  11  chr11_49597058     ZGre    G    T        0      0        2 
  11  chr11_49597058     ZHar    G    T        0      0        2 
  11  chr11_49597058   Sample    G    T        1      2        2 
  11  chr11_49602055     AAsi    A    G        0      0        2 
  11  chr11_49602055     AKia    A    G        0      0        2 
  11  chr11_49602055     AOna    A    G        0      0        2 
  11  chr11_49602055     ASom    A    G        0      0        2 
  11  chr11_49602055     HCab    A    G        0      0        2 
  11  chr11_49602055     HPrz    A    G        0      0        2 
  11  chr11_49602055     ZBoe    A    G      0.5      1        2 
  11  chr11_49602055     ZGre    A    G        0      0        2 
  11  chr11_49602055     ZHar    A    G        0      0        2 
  11  chr11_49602055   Sample    A    G        0      0        2 
  11  chr11_49602632     AAsi    A    G        0      0        2 
  11  chr11_49602632     AKia    A    G        0      0        2 
  11  chr11_49602632     AOna    A    G        0      0        2 
  11  chr11_49602632     ASom    A    G        1      2        2 
  11  chr11_49602632     HCab    A    G        0      0        2 
  11  chr11_49602632     HPrz    A    G        0      0        2 
  11  chr11_49602632     ZBoe    A    G        0      0        2 
  11  chr11_49602632     ZGre    A    G        0      0        2 
  11  chr11_49602632     ZHar    A    G        0      0        2 
  11  chr11_49602632   Sample    A    G        0      0        2 
  11  chr11_49607401     AAsi    G    A        0      0        2 
  11  chr11_49607401     AKia    G    A        0      0        2 
  11  chr11_49607401     AOna    G    A        0      0        2 
  11  chr11_49607401     ASom    G    A        0      0        2 
  11  chr11_49607401     HCab    G    A        0      0        2 
  11  chr11_49607401     HPrz    G    A        0      0        2 
  11  chr11_49607401     ZBoe    G    A        0      0        2 
  11  chr11_49607401     ZGre    G    A        0      0        2 
  11  chr11_49607401     ZHar    G    A        1      2        2 
  11  chr11_49607401   Sample    G    A        0      0        2 
  11  chr11_49608518     AAsi    A    G        0      0        2 
  11  chr11_49608518     AKia    A    G        0      0        2 
  11  chr11_49608518     AOna    A    G        0      0        2 
  11  chr11_49608518     ASom    A    G        0      0        2 
  11  chr11_49608518     HCab    A    G        0      0        2 
  11  chr11_49608518     HPrz    A    G        0      0        2 
  11  chr11_49608518     ZBoe    A    G        0      0        2 
  11  chr11_49608518     ZGre    A    G        1      2        2 
  11  chr11_49608518     ZHar    A    G        0      0        2 
  11  chr11_49608518   Sample    A    G        0      0        2 
  11  chr11_49610175     AAsi    G    C        0      0        2 
  11  chr11_49610175     AKia    G    C        0      0        2 
  11  chr11_49610175     AOna    G    C        0      0        2 
  11  chr11_49610175     ASom    G    C        0      0        2 
  11  chr11_49610175     HCab    G    C        1      2        2 
  11  chr11_49610175     HPrz    G    C        1      2        2 
  11  chr11_49610175     ZBoe    G    C        0      0        2 
  11  chr11_49610175     ZGre    G    C        0      0        2 
  11  chr11_49610175     ZHar    G    C        0      0        2 
  11  chr11_49610175   Sample    G    C        1      2        2 
  11  chr11_49621635     AAsi    C    T        0      0        2 
  11  chr11_49621635     AKia    C    T        0      0        2 
  11  chr11_49621635     AOna    C    T        0      0        2 
  11  chr11_49621635     ASom    C    T        0      0        2 
  11  chr11_49621635     HCab    C    T        1      2        2 
  11  chr11_49621635     HPrz    C    T        1      2        2 
  11  chr11_49621635     ZBoe    C    T        0      0        2 
  11  chr11_49621635     ZGre    C    T        0      0        2 
  11  chr11_49621635     ZHar    C    T        0      0        2 
  11  chr11_49621635   Sample    C    T        1      2        2 
  11  chr11_49626414     AAsi    C    T        1      2        2 
  11  chr11_49626414     AKia    C    T        0      0        2 
  11  chr11_49626414     AOna    C    T        0      0        2 
  11  chr11_49626414     ASom    C    T        0      0        2 
  11  chr11_49626414     HCab    C    T        0      0        2 
  11  chr11_49626414     HPrz    C    T        0      0        2 
  11  chr11_49626414     ZBoe    C    T        0      0        2 
  11  chr11_49626414     ZGre    C    T        0      0        2 
  11  chr11_49626414     ZHar    C    T        0      0        2 
  11  chr11_49626414   Sample    C    T        0      0        2 
  11  chr11_49634212     AAsi    T    C        0      0        2 
  11  chr11_49634212     AKia    T    C        0      0        2 
  11  chr11_49634212     AOna    T    C        0      0        2 
  11  chr11_49634212     ASom    T    C        0      0        2 
  11  chr11_49634212     HCab    T    C        1      2        2 
  11  chr11_49634212     HPrz    T    C        1      2        2 
  11  chr11_49634212     ZBoe    T    C        0      0        2 
  11  chr11_49634212     ZGre    T    C        0      0        2 
  11  chr11_49634212     ZHar    T    C        0      0        2 
  11  chr11_49634212   Sample    T    C        1      2        2 
  11  chr11_49634726     AAsi    A    G        0      0        2 
  11  chr11_49634726     AKia    A    G        0      0        2 
  11  chr11_49634726     AOna    A    G        0      0        2 
  11  chr11_49634726     ASom    A    G        0      0        2 
  11  chr11_49634726     HCab    A    G        0      0        2 
  11  chr11_49634726     HPrz    A    G        0      0        2 
  11  chr11_49634726     ZBoe    A    G        1      2        2 
  11  chr11_49634726     ZGre    A    G        0      0        2 
  11  chr11_49634726     ZHar    A    G        0      0        2 
  11  chr11_49634726   Sample    A    G        0      0        2 
  11  chr11_49634739     AAsi    C    T        0      0        2 
  11  chr11_49634739     AKia    C    T        0      0        2 
  11  chr11_49634739     AOna    C    T        0      0        2 
  11  chr11_49634739     ASom    C    T        0      0        2 
  11  chr11_49634739     HCab    C    T        1      2        2 
  11  chr11_49634739     HPrz    C    T        1      2        2 
  11  chr11_49634739     ZBoe    C    T        0      0        2 
  11  chr11_49634739     ZGre    C    T        0      0        2 
  11  chr11_49634739     ZHar    C    T        0      0        2 
  11  chr11_49634739   Sample    C    T        1      2        2 
  11  chr11_49639189     AAsi    C    G        0      0        2 
  11  chr11_49639189     AKia    C    G        0      0        2 
  11  chr11_49639189     AOna    C    G        0      0        2 
  11  chr11_49639189     ASom    C    G        0      0        2 
  11  chr11_49639189     HCab    C    G        1      2        2 
  11  chr11_49639189     HPrz    C    G        1      2        2 
  11  chr11_49639189     ZBoe    C    G        0      0        2 
  11  chr11_49639189     ZGre    C    G        0      0        2 
  11  chr11_49639189     ZHar    C    G        0      0        2 
  11  chr11_49639189   Sample    C    G        1      2        2 
  11  chr11_49640542     AAsi    C    G        0      0        2 
  11  chr11_49640542     AKia    C    G        0      0        2 
  11  chr11_49640542     AOna    C    G      0.5      1        2 
  11  chr11_49640542     ASom    C    G        0      0        2 
  11  chr11_49640542     HCab    C    G        0      0        2 
  11  chr11_49640542     HPrz    C    G        0      0        2 
  11  chr11_49640542     ZBoe    C    G        0      0        2 
  11  chr11_49640542     ZGre    C    G        0      0        2 
  11  chr11_49640542     ZHar    C    G        0      0        2 
  11  chr11_49640542   Sample    C    G        0      0        2 
  11  chr11_49641050     AAsi    C    T        0      0        2 
  11  chr11_49641050     AKia    C    T        0      0        2 
  11  chr11_49641050     AOna    C    T        0      0        2 
  11  chr11_49641050     ASom    C    T        0      0        2 
  11  chr11_49641050     HCab    C    T        0      0        2 
  11  chr11_49641050     HPrz    C    T      0.5      1        2 
  11  chr11_49641050     ZBoe    C    T        0      0        2 
  11  chr11_49641050     ZGre    C    T        0      0        2 
  11  chr11_49641050     ZHar    C    T        0      0        2 
  11  chr11_49641050   Sample    C    T        1      2        2 
  11  chr11_49642916     AAsi    G    C        0      0        2 
  11  chr11_49642916     AKia    G    C        0      0        2 
  11  chr11_49642916     AOna    G    C        0      0        2 
  11  chr11_49642916     ASom    G    C        0      0        2 
  11  chr11_49642916     HCab    G    C      0.5      1        2 
  11  chr11_49642916     HPrz    G    C        0      0        2 
  11  chr11_49642916     ZBoe    G    C        0      0        2 
  11  chr11_49642916     ZGre    G    C        0      0        2 
  11  chr11_49642916     ZHar    G    C        0      0        2 
  11  chr11_49642916   Sample    G    C        0      0        2 
  11  chr11_49643262     AAsi    T    C        0      0        2 
  11  chr11_49643262     AKia    T    C        0      0        2 
  11  chr11_49643262     AOna    T    C        0      0        2 
  11  chr11_49643262     ASom    T    C        0      0        2 
  11  chr11_49643262     HCab    T    C        0      0        2 
  11  chr11_49643262     HPrz    T    C        0      0        2 
  11  chr11_49643262     ZBoe    T    C      0.5      1        2 
  11  chr11_49643262     ZGre    T    C        0      0        2 
  11  chr11_49643262     ZHar    T    C        0      0        2 
  11  chr11_49643262   Sample    T    C        0      0        2 
  11  chr11_49648498     AAsi    A    C        0      0        2 
  11  chr11_49648498     AKia    A    C        0      0        2 
  11  chr11_49648498     AOna    A    C        0      0        2 
  11  chr11_49648498     ASom    A    C        0      0        2 
  11  chr11_49648498     HCab    A    C        1      2        2 
  11  chr11_49648498     HPrz    A    C        1      2        2 
  11  chr11_49648498     ZBoe    A    C        0      0        2 
  11  chr11_49648498     ZGre    A    C        0      0        2 
  11  chr11_49648498     ZHar    A    C        0      0        2 
  11  chr11_49648498   Sample    A    C        1      2        2 
  11  chr11_49651475     AAsi    C    T        0      0        2 
  11  chr11_49651475     AKia    C    T        0      0        2 
  11  chr11_49651475     AOna    C    T        0      0        2 
  11  chr11_49651475     ASom    C    T        0      0        2 
  11  chr11_49651475     HCab    C    T        1      2        2 
  11  chr11_49651475     HPrz    C    T        1      2        2 
  11  chr11_49651475     ZBoe    C    T        0      0        2 
  11  chr11_49651475     ZGre    C    T        0      0        2 
  11  chr11_49651475     ZHar    C    T        0      0        2 
  11  chr11_49651475   Sample    C    T        1      2        2 
  11  chr11_49657323     AAsi    C    G        1      2        2 
  11  chr11_49657323     AKia    C    G        0      0        2 
  11  chr11_49657323     AOna    C    G        0      0        2 
  11  chr11_49657323     ASom    C    G        1      2        2 
  11  chr11_49657323     HCab    C    G        0      0        2 
  11  chr11_49657323     HPrz    C    G        0      0        2 
  11  chr11_49657323     ZBoe    C    G        0      0        2 
  11  chr11_49657323     ZGre    C    G        0      0        2 
  11  chr11_49657323     ZHar    C    G        0      0        2 
  11  chr11_49657323   Sample    C    G        0      0        2 
  11  chr11_49658920     AAsi    G    C        0      0        2 
  11  chr11_49658920     AKia    G    C        1      2        2 
  11  chr11_49658920     AOna    G    C        1      2        2 
  11  chr11_49658920     ASom    G    C        0      0        2 
  11  chr11_49658920     HCab    G    C        0      0        2 
  11  chr11_49658920     HPrz    G    C        0      0        2 
  11  chr11_49658920     ZBoe    G    C        0      0        2 
  11  chr11_49658920     ZGre    G    C        0      0        2 
  11  chr11_49658920     ZHar    G    C        0      0        2 
  11  chr11_49658920   Sample    G    C        0      0        2 
  11  chr11_49664239     AAsi    T    C        0      0        2 
  11  chr11_49664239     AKia    T    C        0      0        2 
  11  chr11_49664239     AOna    T    C        0      0        2 
  11  chr11_49664239     ASom    T    C        1      2        2 
  11  chr11_49664239     HCab    T    C        1      2        2 
  11  chr11_49664239     HPrz    T    C        1      2        2 
  11  chr11_49664239     ZBoe    T    C        0      0        2 
  11  chr11_49664239     ZGre    T    C        0      0        2 
  11  chr11_49664239     ZHar    T    C        0      0        2 
  11  chr11_49664239   Sample    T    C        1      2        2 
  11  chr11_49664304     AAsi    C    T        0      0        2 
  11  chr11_49664304     AKia    C    T        0      0        2 
  11  chr11_49664304     AOna    C    T        0      0        2 
  11  chr11_49664304     ASom    C    T        0      0        2 
  11  chr11_49664304     HCab    C    T        1      2        2 
  11  chr11_49664304     HPrz    C    T        1      2        2 
  11  chr11_49664304     ZBoe    C    T        0      0        2 
  11  chr11_49664304     ZGre    C    T        0      0        2 
  11  chr11_49664304     ZHar    C    T        0      0        2 
  11  chr11_49664304   Sample    C    T        1      2        2 
  11  chr11_49672131     AAsi    C    A        0      0        2 
  11  chr11_49672131     AKia    C    A        0      0        2 
  11  chr11_49672131     AOna    C    A      0.5      1        2 
  11  chr11_49672131     ASom    C    A        0      0        2 
  11  chr11_49672131     HCab    C    A        0      0        2 
  11  chr11_49672131     HPrz    C    A        0      0        2 
  11  chr11_49672131     ZBoe    C    A        0      0        2 
  11  chr11_49672131     ZGre    C    A        0      0        2 
  11  chr11_49672131     ZHar    C    A        0      0        2 
  11  chr11_49672131   Sample    C    A        0      0        2 
  11  chr11_49679045     AAsi    G    A        0      0        2 
  11  chr11_49679045     AKia    G    A        0      0        2 
  11  chr11_49679045     AOna    G    A        0      0        2 
  11  chr11_49679045     ASom    G    A        0      0        2 
  11  chr11_49679045     HCab    G    A        1      2        2 
  11  chr11_49679045     HPrz    G    A        1      2        2 
  11  chr11_49679045     ZBoe    G    A        0      0        2 
  11  chr11_49679045     ZGre    G    A        0      0        2 
  11  chr11_49679045     ZHar    G    A        0      0        2 
  11  chr11_49679045   Sample    G    A        1      2        2 
  11  chr11_49694841     AAsi    T    C        0      0        2 
  11  chr11_49694841     AKia    T    C        0      0        2 
  11  chr11_49694841     AOna    T    C        0      0        2 
  11  chr11_49694841     ASom    T    C        0      0        2 
  11  chr11_49694841     HCab    T    C        0      0        2 
  11  chr11_49694841     HPrz    T    C        0      0        2 
  11  chr11_49694841     ZBoe    T    C      0.5      1        2 
  11  chr11_49694841     ZGre    T    C        0      0        2 
  11  chr11_49694841     ZHar    T    C        0      0        2 
  11  chr11_49694841   Sample    T    C        0      0        2 
  11  chr11_49696084     AAsi    A    G        0      0        2 
  11  chr11_49696084     AKia    A    G        0      0        2 
  11  chr11_49696084     AOna    A    G        0      0        2 
  11  chr11_49696084     ASom    A    G        0      0        2 
  11  chr11_49696084     HCab    A    G        0      0        2 
  11  chr11_49696084     HPrz    A    G        0      0        2 
  11  chr11_49696084     ZBoe    A    G      0.5      1        2 
  11  chr11_49696084     ZGre    A    G        0      0        2 
  11  chr11_49696084     ZHar    A    G        0      0        2 
  11  chr11_49696084   Sample    A    G        0      0        2 
  11  chr11_49698397     AAsi    T    C        0      0        2 
  11  chr11_49698397     AKia    T    C        0      0        2 
  11  chr11_49698397     AOna    T    C        0      0        2 
  11  chr11_49698397     ASom    T    C        0      0        2 
  11  chr11_49698397     HCab    T    C        1      2        2 
  11  chr11_49698397     HPrz    T    C        1      2        2 
  11  chr11_49698397     ZBoe    T    C        0      0        2 
  11  chr11_49698397     ZGre    T    C        0      0        2 
  11  chr11_49698397     ZHar    T    C        0      0        2 
  11  chr11_49698397   Sample    T    C        1      2        2 
  11  chr11_49698533     AAsi    G    C        0      0        2 
  11  chr11_49698533     AKia    G    C        0      0        2 
  11  chr11_49698533     AOna    G    C        0      0        2 
  11  chr11_49698533     ASom    G    C        1      2        2 
  11  chr11_49698533     HCab    G    C        0      0        2 
  11  chr11_49698533     HPrz    G    C        0      0        2 
  11  chr11_49698533     ZBoe    G    C        0      0        2 
  11  chr11_49698533     ZGre    G    C        0      0        2 
  11  chr11_49698533     ZHar    G    C        0      0        2 
  11  chr11_49698533   Sample    G    C        0      0        2 
  11  chr11_49703755     AAsi    G    T        0      0        2 
  11  chr11_49703755     AKia    G    T        0      0        2 
  11  chr11_49703755     AOna    G    T        0      0        2 
  11  chr11_49703755     ASom    G    T        0      0        2 
  11  chr11_49703755     HCab    G    T        1      2        2 
  11  chr11_49703755     HPrz    G    T        1      2        2 
  11  chr11_49703755     ZBoe    G    T        0      0        2 
  11  chr11_49703755     ZGre    G    T        0      0        2 
  11  chr11_49703755     ZHar    G    T        0      0        2 
  11  chr11_49703755   Sample    G    T        1      2        2 
  11  chr11_49715882     AAsi    G    A        0      0        2 
  11  chr11_49715882     AKia    G    A        0      0        2 
  11  chr11_49715882     AOna    G    A        0      0        2 
  11  chr11_49715882     ASom    G    A        0      0        2 
  11  chr11_49715882     HCab    G    A        1      2        2 
  11  chr11_49715882     HPrz    G    A        1      2        2 
  11  chr11_49715882     ZBoe    G    A        0      0        2 
  11  chr11_49715882     ZGre    G    A        0      0        2 
  11  chr11_49715882     ZHar    G    A        0      0        2 
  11  chr11_49715882   Sample    G    A        1      2        2 
  11  chr11_49716294     AAsi    G    A        0      0        2 
  11  chr11_49716294     AKia    G    A        0      0        2 
  11  chr11_49716294     AOna    G    A        0      0        2 
  11  chr11_49716294     ASom    G    A        0      0        2 
  11  chr11_49716294     HCab    G    A        0      0        2 
  11  chr11_49716294     HPrz    G    A        0      0        2 
  11  chr11_49716294     ZBoe    G    A        0      0        2 
  11  chr11_49716294     ZGre    G    A        0      0        2 
  11  chr11_49716294     ZHar    G    A        1      2        2 
  11  chr11_49716294   Sample    G    A        0      0        2 
  11  chr11_49723008     AAsi    C    T        0      0        2 
  11  chr11_49723008     AKia    C    T        0      0        2 
  11  chr11_49723008     AOna    C    T        0      0        2 
  11  chr11_49723008     ASom    C    T        0      0        2 
  11  chr11_49723008     HCab    C    T        1      2        2 
  11  chr11_49723008     HPrz    C    T        1      2        2 
  11  chr11_49723008     ZBoe    C    T        0      0        2 
  11  chr11_49723008     ZGre    C    T        0      0        2 
  11  chr11_49723008     ZHar    C    T        0      0        2 
  11  chr11_49723008   Sample    C    T        1      2        2 
  11  chr11_49723530     AAsi    C    T        0      0        2 
  11  chr11_49723530     AKia    C    T        0      0        2 
  11  chr11_49723530     AOna    C    T        0      0        2 
  11  chr11_49723530     ASom    C    T        0      0        2 
  11  chr11_49723530     HCab    C    T        1      2        2 
  11  chr11_49723530     HPrz    C    T        1      2        2 
  11  chr11_49723530     ZBoe    C    T        0      0        2 
  11  chr11_49723530     ZGre    C    T        0      0        2 
  11  chr11_49723530     ZHar    C    T        0      0        2 
  11  chr11_49723530   Sample    C    T        0      0        2 
  11  chr11_49727282     AAsi    C    G        0      0        2 
  11  chr11_49727282     AKia    C    G        0      0        2 
  11  chr11_49727282     AOna    C    G        0      0        2 
  11  chr11_49727282     ASom    C    G        0      0        2 
  11  chr11_49727282     HCab    C    G        0      0        2 
  11  chr11_49727282     HPrz    C    G        0      0        2 
  11  chr11_49727282     ZBoe    C    G        0      0        2 
  11  chr11_49727282     ZGre    C    G      0.5      1        2 
  11  chr11_49727282     ZHar    C    G        0      0        2 
  11  chr11_49727282   Sample    C    G        0      0        2 
  11  chr11_49731667     AAsi    A    G        0      0        2 
  11  chr11_49731667     AKia    A    G        0      0        2 
  11  chr11_49731667     AOna    A    G        0      0        2 
  11  chr11_49731667     ASom    A    G        0      0        2 
  11  chr11_49731667     HCab    A    G        1      2        2 
  11  chr11_49731667     HPrz    A    G        1      2        2 
  11  chr11_49731667     ZBoe    A    G        0      0        2 
  11  chr11_49731667     ZGre    A    G        0      0        2 
  11  chr11_49731667     ZHar    A    G        0      0        2 
  11  chr11_49731667   Sample    A    G        1      2        2 
  11  chr11_49732884     AAsi    T    C        0      0        2 
  11  chr11_49732884     AKia    T    C        0      0        2 
  11  chr11_49732884     AOna    T    C        0      0        2 
  11  chr11_49732884     ASom    T    C        0      0        2 
  11  chr11_49732884     HCab    T    C        1      2        2 
  11  chr11_49732884     HPrz    T    C        1      2        2 
  11  chr11_49732884     ZBoe    T    C        0      0        2 
  11  chr11_49732884     ZGre    T    C        0      0        2 
  11  chr11_49732884     ZHar    T    C        0      0        2 
  11  chr11_49732884   Sample    T    C        1      2        2 
  11  chr11_49734904     AAsi    C    G        1      2        2 
  11  chr11_49734904     AKia    C    G        0      0        2 
  11  chr11_49734904     AOna    C    G        0      0        2 
  11  chr11_49734904     ASom    C    G        0      0        2 
  11  chr11_49734904     HCab    C    G        0      0        2 
  11  chr11_49734904     HPrz    C    G        0      0        2 
  11  chr11_49734904     ZBoe    C    G        0      0        2 
  11  chr11_49734904     ZGre    C    G        0      0        2 
  11  chr11_49734904     ZHar    C    G        0      0        2 
  11  chr11_49734904   Sample    C    G        0      0        2 
  11  chr11_49747338     AAsi    G    C        0      0        2 
  11  chr11_49747338     AKia    G    C        0      0        2 
  11  chr11_49747338     AOna    G    C        0      0        2 
  11  chr11_49747338     ASom    G    C        0      0        2 
  11  chr11_49747338     HCab    G    C        1      2        2 
  11  chr11_49747338     HPrz    G    C        1      2        2 
  11  chr11_49747338     ZBoe    G    C        0      0        2 
  11  chr11_49747338     ZGre    G    C        0      0        2 
  11  chr11_49747338     ZHar    G    C        0      0        2 
  11  chr11_49747338   Sample    G    C        1      2        2 
  11  chr11_49747506     AAsi    G    A        1      2        2 
  11  chr11_49747506     AKia    G    A        1      2        2 
  11  chr11_49747506     AOna    G    A        1      2        2 
  11  chr11_49747506     ASom    G    A        1      2        2 
  11  chr11_49747506     HCab    G    A        0      0        2 
  11  chr11_49747506     HPrz    G    A        0      0        2 
  11  chr11_49747506     ZBoe    G    A        0      0        2 
  11  chr11_49747506     ZGre    G    A        0      0        2 
  11  chr11_49747506     ZHar    G    A        0      0        2 
  11  chr11_49747506   Sample    G    A        0      0        2 
  11  chr11_49748851     AAsi    G    T        0      0        2 
  11  chr11_49748851     AKia    G    T        0      0        2 
  11  chr11_49748851     AOna    G    T        0      0        2 
  11  chr11_49748851     ASom    G    T        0      0        2 
  11  chr11_49748851     HCab    G    T      0.5      1        2 
  11  chr11_49748851     HPrz    G    T        0      0        2 
  11  chr11_49748851     ZBoe    G    T        0      0        2 
  11  chr11_49748851     ZGre    G    T        0      0        2 
  11  chr11_49748851     ZHar    G    T        0      0        2 
  11  chr11_49748851   Sample    G    T        0      0        2 
  11  chr11_49755096     AAsi    C    G        0      0        2 
  11  chr11_49755096     AKia    C    G        0      0        2 
  11  chr11_49755096     AOna    C    G        0      0        2 
  11  chr11_49755096     ASom    C    G        0      0        2 
  11  chr11_49755096     HCab    C    G        1      2        2 
  11  chr11_49755096     HPrz    C    G        1      2        2 
  11  chr11_49755096     ZBoe    C    G        0      0        2 
  11  chr11_49755096     ZGre    C    G        0      0        2 
  11  chr11_49755096     ZHar    C    G        0      0        2 
  11  chr11_49755096   Sample    C    G        1      2        2 
  11  chr11_49763501     AAsi    G    A        0      0        2 
  11  chr11_49763501     AKia    G    A        0      0        2 
  11  chr11_49763501     AOna    G    A        0      0        2 
  11  chr11_49763501     ASom    G    A        0      0        2 
  11  chr11_49763501     HCab    G    A        1      2        2 
  11  chr11_49763501     HPrz    G    A        1      2        2 
  11  chr11_49763501     ZBoe    G    A        0      0        2 
  11  chr11_49763501     ZGre    G    A        0      0        2 
  11  chr11_49763501     ZHar    G    A        0      0        2 
  11  chr11_49763501   Sample    G    A        1      2        2 
  11  chr11_49764293     AAsi    T    C        0      0        2 
  11  chr11_49764293     AKia    T    C        0      0        2 
  11  chr11_49764293     AOna    T    C      0.5      1        2 
  11  chr11_49764293     ASom    T    C        0      0        2 
  11  chr11_49764293     HCab    T    C        0      0        2 
  11  chr11_49764293     HPrz    T    C        0      0        2 
  11  chr11_49764293     ZBoe    T    C        0      0        2 
  11  chr11_49764293     ZGre    T    C        0      0        2 
  11  chr11_49764293     ZHar    T    C        0      0        2 
  11  chr11_49764293   Sample    T    C        0      0        2 
  11  chr11_49776057     AAsi    C    G        0      0        2 
  11  chr11_49776057     AKia    C    G        0      0        2 
  11  chr11_49776057     AOna    C    G        0      0        2 
  11  chr11_49776057     ASom    C    G        0      0        2 
  11  chr11_49776057     HCab    C    G        0      0        2 
  11  chr11_49776057     HPrz    C    G        0      0        2 
  11  chr11_49776057     ZBoe    C    G        0      0        2 
  11  chr11_49776057     ZGre    C    G        0      0        2 
  11  chr11_49776057     ZHar    C    G        1      2        2 
  11  chr11_49776057   Sample    C    G        0      0        2 
  11  chr11_49776638     AAsi    C    A        0      0        2 
  11  chr11_49776638     AKia    C    A        0      0        2 
  11  chr11_49776638     AOna    C    A        0      0        2 
  11  chr11_49776638     ASom    C    A        1      2        2 
  11  chr11_49776638     HCab    C    A        0      0        2 
  11  chr11_49776638     HPrz    C    A        0      0        2 
  11  chr11_49776638     ZBoe    C    A        0      0        2 
  11  chr11_49776638     ZGre    C    A        0      0        2 
  11  chr11_49776638     ZHar    C    A        0      0        2 
  11  chr11_49776638   Sample    C    A        0      0        2 
  11  chr11_49782567     AAsi    T    C        0      0        2 
  11  chr11_49782567     AKia    T    C        0      0        2 
  11  chr11_49782567     AOna    T    C        0      0        2 
  11  chr11_49782567     ASom    T    C        0      0        2 
  11  chr11_49782567     HCab    T    C        0      0        2 
  11  chr11_49782567     HPrz    T    C        0      0        2 
  11  chr11_49782567     ZBoe    T    C      0.5      1        2 
  11  chr11_49782567     ZGre    T    C        0      0        2 
  11  chr11_49782567     ZHar    T    C        0      0        2 
  11  chr11_49782567   Sample    T    C        0      0        2 
  11  chr11_49788415     AAsi    T    C        0      0        2 
  11  chr11_49788415     AKia    T    C        0      0        2 
  11  chr11_49788415     AOna    T    C        0      0        2 
  11  chr11_49788415     ASom    T    C        0      0        2 
  11  chr11_49788415     HCab    T    C        1      2        2 
  11  chr11_49788415     HPrz    T    C        1      2        2 
  11  chr11_49788415     ZBoe    T    C        0      0        2 
  11  chr11_49788415     ZGre    T    C        0      0        2 
  11  chr11_49788415     ZHar    T    C        0      0        2 
  11  chr11_49788415   Sample    T    C        1      2        2 
  11  chr11_49793060     AAsi    C    T        0      0        2 
  11  chr11_49793060     AKia    C    T        0      0        2 
  11  chr11_49793060     AOna    C    T        0      0        2 
  11  chr11_49793060     ASom    C    T        0      0        2 
  11  chr11_49793060     HCab    C    T        1      2        2 
  11  chr11_49793060     HPrz    C    T        1      2        2 
  11  chr11_49793060     ZBoe    C    T        0      0        2 
  11  chr11_49793060     ZGre    C    T        0      0        2 
  11  chr11_49793060     ZHar    C    T        0      0        2 
  11  chr11_49793060   Sample    C    T        0      0        2 
  11  chr11_49793327     AAsi    C    G        0      0        2 
  11  chr11_49793327     AKia    C    G        0      0        2 
  11  chr11_49793327     AOna    C    G        0      0        2 
  11  chr11_49793327     ASom    C    G        0      0        2 
  11  chr11_49793327     HCab    C    G        1      2        2 
  11  chr11_49793327     HPrz    C    G        1      2        2 
  11  chr11_49793327     ZBoe    C    G        0      0        2 
  11  chr11_49793327     ZGre    C    G        0      0        2 
  11  chr11_49793327     ZHar    C    G        0      0        2 
  11  chr11_49793327   Sample    C    G        1      2        2 
  11  chr11_49796817     AAsi    C    A        0      0        2 
  11  chr11_49796817     AKia    C    A        1      2        2 
  11  chr11_49796817     AOna    C    A        1      2        2 
  11  chr11_49796817     ASom    C    A        0      0        2 
  11  chr11_49796817     HCab    C    A        0      0        2 
  11  chr11_49796817     HPrz    C    A        0      0        2 
  11  chr11_49796817     ZBoe    C    A        0      0        2 
  11  chr11_49796817     ZGre    C    A        0      0        2 
  11  chr11_49796817     ZHar    C    A        0      0        2 
  11  chr11_49796817   Sample    C    A        0      0        2 
  11  chr11_49799384     AAsi    C    G        0      0        2 
  11  chr11_49799384     AKia    C    G        0      0        2 
  11  chr11_49799384     AOna    C    G        0      0        2 
  11  chr11_49799384     ASom    C    G        0      0        2 
  11  chr11_49799384     HCab    C    G        1      2        2 
  11  chr11_49799384     HPrz    C    G        1      2        2 
  11  chr11_49799384     ZBoe    C    G        0      0        2 
  11  chr11_49799384     ZGre    C    G        0      0        2 
  11  chr11_49799384     ZHar    C    G        0      0        2 
  11  chr11_49799384   Sample    C    G        1      2        2 
  11  chr11_49804614     AAsi    A    G        0      0        2 
  11  chr11_49804614     AKia    A    G        0      0        2 
  11  chr11_49804614     AOna    A    G      0.5      1        2 
  11  chr11_49804614     ASom    A    G        0      0        2 
  11  chr11_49804614     HCab    A    G        0      0        2 
  11  chr11_49804614     HPrz    A    G        0      0        2 
  11  chr11_49804614     ZBoe    A    G      0.5      1        2 
  11  chr11_49804614     ZGre    A    G        0      0        2 
  11  chr11_49804614     ZHar    A    G        0      0        2 
  11  chr11_49804614   Sample    A    G        0      0        2 
  11  chr11_49807555     AAsi    T    C        0      0        2 
  11  chr11_49807555     AKia    T    C        0      0        2 
  11  chr11_49807555     AOna    T    C        0      0        2 
  11  chr11_49807555     ASom    T    C        0      0        2 
  11  chr11_49807555     HCab    T    C        1      2        2 
  11  chr11_49807555     HPrz    T    C        1      2        2 
  11  chr11_49807555     ZBoe    T    C        0      0        2 
  11  chr11_49807555     ZGre    T    C        0      0        2 
  11  chr11_49807555     ZHar    T    C        0      0        2 
  11  chr11_49807555   Sample    T    C        1      2        2 
  11  chr11_49810329     AAsi    C    G        0      0        2 
  11  chr11_49810329     AKia    C    G        0      0        2 
  11  chr11_49810329     AOna    C    G        0      0        2 
  11  chr11_49810329     ASom    C    G        0      0        2 
  11  chr11_49810329     HCab    C    G        0      0        2 
  11  chr11_49810329     HPrz    C    G      0.5      1        2 
  11  chr11_49810329     ZBoe    C    G        0      0        2 
  11  chr11_49810329     ZGre    C    G        0      0        2 
  11  chr11_49810329     ZHar    C    G        0      0        2 
  11  chr11_49810329   Sample    C    G        0      0        2 
  11  chr11_49823500     AAsi    T    C        0      0        2 
  11  chr11_49823500     AKia    T    C        0      0        2 
  11  chr11_49823500     AOna    T    C        0      0        2 
  11  chr11_49823500     ASom    T    C        0      0        2 
  11  chr11_49823500     HCab    T    C        0      0        2 
  11  chr11_49823500     HPrz    T    C        0      0        2 
  11  chr11_49823500     ZBoe    T    C        0      0        2 
  11  chr11_49823500     ZGre    T    C        0      0        2 
  11  chr11_49823500     ZHar    T    C      0.5      1        2 
  11  chr11_49823500   Sample    T    C        0      0        2 
  11  chr11_49823788     AAsi    A    G        0      0        2 
  11  chr11_49823788     AKia    A    G        0      0        2 
  11  chr11_49823788     AOna    A    G      0.5      1        2 
  11  chr11_49823788     ASom    A    G        0      0        2 
  11  chr11_49823788     HCab    A    G        0      0        2 
  11  chr11_49823788     HPrz    A    G        0      0        2 
  11  chr11_49823788     ZBoe    A    G        0      0        2 
  11  chr11_49823788     ZGre    A    G        0      0        2 
  11  chr11_49823788     ZHar    A    G        0      0        2 
  11  chr11_49823788   Sample    A    G        0      0        2 
  11  chr11_49828053     AAsi    G    A        0      0        2 
  11  chr11_49828053     AKia    G    A        1      2        2 
  11  chr11_49828053     AOna    G    A        1      2        2 
  11  chr11_49828053     ASom    G    A        0      0        2 
  11  chr11_49828053     HCab    G    A        0      0        2 
  11  chr11_49828053     HPrz    G    A        0      0        2 
  11  chr11_49828053     ZBoe    G    A        0      0        2 
  11  chr11_49828053     ZGre    G    A        0      0        2 
  11  chr11_49828053     ZHar    G    A        0      0        2 
  11  chr11_49828053   Sample    G    A        0      0        2 
  11  chr11_49829656     AAsi    A    G        0      0        2 
  11  chr11_49829656     AKia    A    G        0      0        2 
  11  chr11_49829656     AOna    A    G        0      0        2 
  11  chr11_49829656     ASom    A    G        0      0        2 
  11  chr11_49829656     HCab    A    G        0      0        2 
  11  chr11_49829656     HPrz    A    G        0      0        2 
  11  chr11_49829656     ZBoe    A    G        0      0        2 
  11  chr11_49829656     ZGre    A    G        0      0        2 
  11  chr11_49829656     ZHar    A    G        1      2        2 
  11  chr11_49829656   Sample    A    G        0      0        2 
  11  chr11_49830922     AAsi    A    G        0      0        2 
  11  chr11_49830922     AKia    A    G        0      0        2 
  11  chr11_49830922     AOna    A    G        0      0        2 
  11  chr11_49830922     ASom    A    G        0      0        2 
  11  chr11_49830922     HCab    A    G        0      0        2 
  11  chr11_49830922     HPrz    A    G        0      0        2 
  11  chr11_49830922     ZBoe    A    G        1      2        2 
  11  chr11_49830922     ZGre    A    G        1      2        2 
  11  chr11_49830922     ZHar    A    G        1      2        2 
  11  chr11_49830922   Sample    A    G        0      0        2 
  11  chr11_49834075     AAsi    C    G        0      0        2 
  11  chr11_49834075     AKia    C    G        0      0        2 
  11  chr11_49834075     AOna    C    G        0      0        2 
  11  chr11_49834075     ASom    C    G        0      0        2 
  11  chr11_49834075     HCab    C    G        0      0        2 
  11  chr11_49834075     HPrz    C    G        0      0        2 
  11  chr11_49834075     ZBoe    C    G      0.5      1        2 
  11  chr11_49834075     ZGre    C    G        0      0        2 
  11  chr11_49834075     ZHar    C    G        0      0        2 
  11  chr11_49834075   Sample    C    G        0      0        2 
  11  chr11_49843250     AAsi    G    C        0      0        2 
  11  chr11_49843250     AKia    G    C        0      0        2 
  11  chr11_49843250     AOna    G    C        0      0        2 
  11  chr11_49843250     ASom    G    C        0      0        2 
  11  chr11_49843250     HCab    G    C        0      0        2 
  11  chr11_49843250     HPrz    G    C      0.5      1        2 
  11  chr11_49843250     ZBoe    G    C        0      0        2 
  11  chr11_49843250     ZGre    G    C        0      0        2 
  11  chr11_49843250     ZHar    G    C        0      0        2 
  11  chr11_49843250   Sample    G    C        0      0        2 
  11  chr11_49846149     AAsi    G    C        0      0        2 
  11  chr11_49846149     AKia    G    C        0      0        2 
  11  chr11_49846149     AOna    G    C        0      0        2 
  11  chr11_49846149     ASom    G    C        0      0        2 
  11  chr11_49846149     HCab    G    C        0      0        2 
  11  chr11_49846149     HPrz    G    C        0      0        2 
  11  chr11_49846149     ZBoe    G    C        1      2        2 
  11  chr11_49846149     ZGre    G    C        1      2        2 
  11  chr11_49846149     ZHar    G    C        1      2        2 
  11  chr11_49846149   Sample    G    C        0      0        2 
  11  chr11_49865554     AAsi    T    A        0      0        2 
  11  chr11_49865554     AKia    T    A        0      0        2 
  11  chr11_49865554     AOna    T    A        0      0        2 
  11  chr11_49865554     ASom    T    A        0      0        2 
  11  chr11_49865554     HCab    T    A        0      0        2 
  11  chr11_49865554     HPrz    T    A        0      0        2 
  11  chr11_49865554     ZBoe    T    A        0      0        2 
  11  chr11_49865554     ZGre    T    A        0      0        2 
  11  chr11_49865554     ZHar    T    A        1      2        2 
  11  chr11_49865554   Sample    T    A        0      0        2 
  11  chr11_49874988     AAsi    T    G        0      0        2 
  11  chr11_49874988     AKia    T    G        0      0        2 
  11  chr11_49874988     AOna    T    G        0      0        2 
  11  chr11_49874988     ASom    T    G        0      0        2 
  11  chr11_49874988     HCab    T    G        0      0        2 
  11  chr11_49874988     HPrz    T    G        0      0        2 
  11  chr11_49874988     ZBoe    T    G      0.5      1        2 
  11  chr11_49874988     ZGre    T    G        0      0        2 
  11  chr11_49874988     ZHar    T    G        0      0        2 
  11  chr11_49874988   Sample    T    G        0      0        2 
  11  chr11_49884453     AAsi    T    C      0.5      1        2 
  11  chr11_49884453     AKia    T    C        0      0        2 
  11  chr11_49884453     AOna    T    C        0      0        2 
  11  chr11_49884453     ASom    T    C        0      0        2 
  11  chr11_49884453     HCab    T    C        0      0        2 
  11  chr11_49884453     HPrz    T    C        0      0        2 
  11  chr11_49884453     ZBoe    T    C        0      0        2 
  11  chr11_49884453     ZGre    T    C        0      0        2 
  11  chr11_49884453     ZHar    T    C        0      0        2 
  11  chr11_49884453   Sample    T    C        0      0        2 
  11  chr11_49890545     AAsi    G    A      0.5      1        2 
  11  chr11_49890545     AKia    G    A        0      0        2 
  11  chr11_49890545     AOna    G    A        0      0        2 
  11  chr11_49890545     ASom    G    A        0      0        2 
  11  chr11_49890545     HCab    G    A        0      0        2 
  11  chr11_49890545     HPrz    G    A        0      0        2 
  11  chr11_49890545     ZBoe    G    A        0      0        2 
  11  chr11_49890545     ZGre    G    A        0      0        2 
  11  chr11_49890545     ZHar    G    A        0      0        2 
  11  chr11_49890545   Sample    G    A        0      0        2 
  11  chr11_49893783     AAsi    G    A        1      2        2 
  11  chr11_49893783     AKia    G    A        0      0        2 
  11  chr11_49893783     AOna    G    A        0      0        2 
  11  chr11_49893783     ASom    G    A        1      2        2 
  11  chr11_49893783     HCab    G    A        0      0        2 
  11  chr11_49893783     HPrz    G    A        0      0        2 
  11  chr11_49893783     ZBoe    G    A        0      0        2 
  11  chr11_49893783     ZGre    G    A        0      0        2 
  11  chr11_49893783     ZHar    G    A        0      0        2 
  11  chr11_49893783   Sample    G    A        0      0        2 
  11  chr11_49901744     AAsi    T    C        0      0        2 
  11  chr11_49901744     AKia    T    C        0      0        2 
  11  chr11_49901744     AOna    T    C        0      0        2 
  11  chr11_49901744     ASom    T    C        0      0        2 
  11  chr11_49901744     HCab    T    C        0      0        2 
  11  chr11_49901744     HPrz    T    C        0      0        2 
  11  chr11_49901744     ZBoe    T    C        0      0        2 
  11  chr11_49901744     ZGre    T    C        0      0        2 
  11  chr11_49901744     ZHar    T    C        1      2        2 
  11  chr11_49901744   Sample    T    C        0      0        2 
  11  chr11_49902068     AAsi    A    G        0      0        2 
  11  chr11_49902068     AKia    A    G        0      0        2 
  11  chr11_49902068     AOna    A    G        0      0        2 
  11  chr11_49902068     ASom    A    G        0      0        2 
  11  chr11_49902068     HCab    A    G        1      2        2 
  11  chr11_49902068     HPrz    A    G        1      2        2 
  11  chr11_49902068     ZBoe    A    G        0      0        2 
  11  chr11_49902068     ZGre    A    G        0      0        2 
  11  chr11_49902068     ZHar    A    G        0      0        2 
  11  chr11_49902068   Sample    A    G        1      2        2 
  11  chr11_49907480     AAsi    C    T        0      0        2 
  11  chr11_49907480     AKia    C    T        0      0        2 
  11  chr11_49907480     AOna    C    T        0      0        2 
  11  chr11_49907480     ASom    C    T        0      0        2 
  11  chr11_49907480     HCab    C    T        1      2        2 
  11  chr11_49907480     HPrz    C    T        1      2        2 
  11  chr11_49907480     ZBoe    C    T        0      0        2 
  11  chr11_49907480     ZGre    C    T        0      0        2 
  11  chr11_49907480     ZHar    C    T        0      0        2 
  11  chr11_49907480   Sample    C    T        1      2        2 
  11  chr11_49914163     AAsi    C    A        0      0        2 
  11  chr11_49914163     AKia    C    A        0      0        2 
  11  chr11_49914163     AOna    C    A        0      0        2 
  11  chr11_49914163     ASom    C    A        0      0        2 
  11  chr11_49914163     HCab    C    A        1      2        2 
  11  chr11_49914163     HPrz    C    A        1      2        2 
  11  chr11_49914163     ZBoe    C    A        0      0        2 
  11  chr11_49914163     ZGre    C    A        0      0        2 
  11  chr11_49914163     ZHar    C    A        0      0        2 
  11  chr11_49914163   Sample    C    A        1      2        2 
  11  chr11_49919786     AAsi    T    G        0      0        2 
  11  chr11_49919786     AKia    T    G        0      0        2 
  11  chr11_49919786     AOna    T    G        0      0        2 
  11  chr11_49919786     ASom    T    G        0      0        2 
  11  chr11_49919786     HCab    T    G        1      2        2 
  11  chr11_49919786     HPrz    T    G        1      2        2 
  11  chr11_49919786     ZBoe    T    G        0      0        2 
  11  chr11_49919786     ZGre    T    G        0      0        2 
  11  chr11_49919786     ZHar    T    G        0      0        2 
  11  chr11_49919786   Sample    T    G        1      2        2 
  11  chr11_49930049     AAsi    C    T      0.5      1        2 
  11  chr11_49930049     AKia    C    T        0      0        2 
  11  chr11_49930049     AOna    C    T        0      0        2 
  11  chr11_49930049     ASom    C    T        1      2        2 
  11  chr11_49930049     HCab    C    T        0      0        2 
  11  chr11_49930049     HPrz    C    T        0      0        2 
  11  chr11_49930049     ZBoe    C    T        0      0        2 
  11  chr11_49930049     ZGre    C    T        0      0        2 
  11  chr11_49930049     ZHar    C    T        0      0        2 
  11  chr11_49930049   Sample    C    T        0      0        2 
  11  chr11_49930518     AAsi    C    T        0      0        2 
  11  chr11_49930518     AKia    C    T      0.5      1        2 
  11  chr11_49930518     AOna    C    T        0      0        2 
  11  chr11_49930518     ASom    C    T        0      0        2 
  11  chr11_49930518     HCab    C    T        0      0        2 
  11  chr11_49930518     HPrz    C    T        0      0        2 
  11  chr11_49930518     ZBoe    C    T        0      0        2 
  11  chr11_49930518     ZGre    C    T        0      0        2 
  11  chr11_49930518     ZHar    C    T        0      0        2 
  11  chr11_49930518   Sample    C    T        0      0        2 
  11  chr11_49933578     AAsi    C    A        0      0        2 
  11  chr11_49933578     AKia    C    A        0      0        2 
  11  chr11_49933578     AOna    C    A        0      0        2 
  11  chr11_49933578     ASom    C    A        0      0        2 
  11  chr11_49933578     HCab    C    A        0      0        2 
  11  chr11_49933578     HPrz    C    A        0      0        2 
  11  chr11_49933578     ZBoe    C    A        0      0        2 
  11  chr11_49933578     ZGre    C    A        0      0        2 
  11  chr11_49933578     ZHar    C    A        1      2        2 
  11  chr11_49933578   Sample    C    A        0      0        2 
  11  chr11_49938147     AAsi    G    A        0      0        2 
  11  chr11_49938147     AKia    G    A        1      2        2 
  11  chr11_49938147     AOna    G    A        1      2        2 
  11  chr11_49938147     ASom    G    A        0      0        2 
  11  chr11_49938147     HCab    G    A        0      0        2 
  11  chr11_49938147     HPrz    G    A        0      0        2 
  11  chr11_49938147     ZBoe    G    A        0      0        2 
  11  chr11_49938147     ZGre    G    A        0      0        2 
  11  chr11_49938147     ZHar    G    A        0      0        2 
  11  chr11_49938147   Sample    G    A        0      0        2 
  11  chr11_49947426     AAsi    A    G        0      0        2 
  11  chr11_49947426     AKia    A    G        0      0        2 
  11  chr11_49947426     AOna    A    G        0      0        2 
  11  chr11_49947426     ASom    A    G        0      0        2 
  11  chr11_49947426     HCab    A    G        1      2        2 
  11  chr11_49947426     HPrz    A    G        1      2        2 
  11  chr11_49947426     ZBoe    A    G        0      0        2 
  11  chr11_49947426     ZGre    A    G        0      0        2 
  11  chr11_49947426     ZHar    A    G        0      0        2 
  11  chr11_49947426   Sample    A    G        1      2        2 
  11  chr11_49950250     AAsi    T    A        0      0        2 
  11  chr11_49950250     AKia    T    A        1      2        2 
  11  chr11_49950250     AOna    T    A      0.5      1        2 
  11  chr11_49950250     ASom    T    A        0      0        2 
  11  chr11_49950250     HCab    T    A        0      0        2 
  11  chr11_49950250     HPrz    T    A        0      0        2 
  11  chr11_49950250     ZBoe    T    A        0      0        2 
  11  chr11_49950250     ZGre    T    A        0      0        2 
  11  chr11_49950250     ZHar    T    A        0      0        2 
  11  chr11_49950250   Sample    T    A        0      0        2 
  11  chr11_49957107     AAsi    C    T        0      0        2 
  11  chr11_49957107     AKia    C    T        0      0        2 
  11  chr11_49957107     AOna    C    T        0      0        2 
  11  chr11_49957107     ASom    C    T        0      0        2 
  11  chr11_49957107     HCab    C    T        1      2        2 
  11  chr11_49957107     HPrz    C    T        1      2        2 
  11  chr11_49957107     ZBoe    C    T        0      0        2 
  11  chr11_49957107     ZGre    C    T        0      0        2 
  11  chr11_49957107     ZHar    C    T        0      0        2 
  11  chr11_49957107   Sample    C    T        1      2        2 
  11  chr11_49964368     AAsi    A    T        1      2        2 
  11  chr11_49964368     AKia    A    T        0      0        2 
  11  chr11_49964368     AOna    A    T        0      0        2 
  11  chr11_49964368     ASom    A    T        1      2        2 
  11  chr11_49964368     HCab    A    T        0      0        2 
  11  chr11_49964368     HPrz    A    T        0      0        2 
  11  chr11_49964368     ZBoe    A    T        0      0        2 
  11  chr11_49964368     ZGre    A    T        0      0        2 
  11  chr11_49964368     ZHar    A    T        0      0        2 
  11  chr11_49964368   Sample    A    T        0      0        2 
  11  chr11_49977960     AAsi    A    G        0      0        2 
  11  chr11_49977960     AKia    A    G        0      0        2 
  11  chr11_49977960     AOna    A    G        0      0        2 
  11  chr11_49977960     ASom    A    G        0      0        2 
  11  chr11_49977960     HCab    A    G        0      0        2 
  11  chr11_49977960     HPrz    A    G      0.5      1        2 
  11  chr11_49977960     ZBoe    A    G        0      0        2 
  11  chr11_49977960     ZGre    A    G        0      0        2 
  11  chr11_49977960     ZHar    A    G        0      0        2 
  11  chr11_49977960   Sample    A    G        0      0        2 
  11  chr11_49979723     AAsi    A    G        0      0        2 
  11  chr11_49979723     AKia    A    G        0      0        2 
  11  chr11_49979723     AOna    A    G        0      0        2 
  11  chr11_49979723     ASom    A    G        0      0        2 
  11  chr11_49979723     HCab    A    G        1      2        2 
  11  chr11_49979723     HPrz    A    G        1      2        2 
  11  chr11_49979723     ZBoe    A    G        0      0        2 
  11  chr11_49979723     ZGre    A    G        0      0        2 
  11  chr11_49979723     ZHar    A    G        0      0        2 
  11  chr11_49979723   Sample    A    G        1      2        2 
  11  chr11_49979740     AAsi    T    C        0      0        2 
  11  chr11_49979740     AKia    T    C        1      2        2 
  11  chr11_49979740     AOna    T    C      0.5      1        2 
  11  chr11_49979740     ASom    T    C        0      0        2 
  11  chr11_49979740     HCab    T    C        1      2        2 
  11  chr11_49979740     HPrz    T    C        1      2        2 
  11  chr11_49979740     ZBoe    T    C        0      0        2 
  11  chr11_49979740     ZGre    T    C        0      0        2 
  11  chr11_49979740     ZHar    T    C        0      0        2 
  11  chr11_49979740   Sample    T    C        1      2        2 
  11  chr11_49983388     AAsi    T    A        0      0        2 
  11  chr11_49983388     AKia    T    A        0      0        2 
  11  chr11_49983388     AOna    T    A      0.5      1        2 
  11  chr11_49983388     ASom    T    A        0      0        2 
  11  chr11_49983388     HCab    T    A        0      0        2 
  11  chr11_49983388     HPrz    T    A        0      0        2 
  11  chr11_49983388     ZBoe    T    A        0      0        2 
  11  chr11_49983388     ZGre    T    A        0      0        2 
  11  chr11_49983388     ZHar    T    A        0      0        2 
  11  chr11_49983388   Sample    T    A        0      0        2 
  11  chr11_49993050     AAsi    G    A        0      0        2 
  11  chr11_49993050     AKia    G    A        0      0        2 
  11  chr11_49993050     AOna    G    A        0      0        2 
  11  chr11_49993050     ASom    G    A        0      0        2 
  11  chr11_49993050     HCab    G    A      0.5      1        2 
  11  chr11_49993050     HPrz    G    A        0      0        2 
  11  chr11_49993050     ZBoe    G    A        0      0        2 
  11  chr11_49993050     ZGre    G    A        0      0        2 
  11  chr11_49993050     ZHar    G    A        0      0        2 
  11  chr11_49993050   Sample    G    A        0      0        2 
  11  chr11_49998252     AAsi    A    G        0      0        2 
  11  chr11_49998252     AKia    A    G        0      0        2 
  11  chr11_49998252     AOna    A    G        0      0        2 
  11  chr11_49998252     ASom    A    G        0      0        2 
  11  chr11_49998252     HCab    A    G        0      0        2 
  11  chr11_49998252     HPrz    A    G        0      0        2 
  11  chr11_49998252     ZBoe    A    G      0.5      1        2 
  11  chr11_49998252     ZGre    A    G        0      0        2 
  11  chr11_49998252     ZHar    A    G        0      0        2 
  11  chr11_49998252   Sample    A    G        0      0        2 
  11  chr11_49998391     AAsi    T    C        0      0        2 
  11  chr11_49998391     AKia    T    C        0      0        2 
  11  chr11_49998391     AOna    T    C        0      0        2 
  11  chr11_49998391     ASom    T    C        0      0        2 
  11  chr11_49998391     HCab    T    C        1      2        2 
  11  chr11_49998391     HPrz    T    C        1      2        2 
  11  chr11_49998391     ZBoe    T    C        0      0        2 
  11  chr11_49998391     ZGre    T    C        0      0        2 
  11  chr11_49998391     ZHar    T    C        0      0        2 
  11  chr11_49998391   Sample    T    C        1      2        2 
  11  chr11_49998633     AAsi    T    C        0      0        2 
  11  chr11_49998633     AKia    T    C        0      0        2 
  11  chr11_49998633     AOna    T    C        0      0        2 
  11  chr11_49998633     ASom    T    C        0      0        2 
  11  chr11_49998633     HCab    T    C        1      2        2 
  11  chr11_49998633     HPrz    T    C        1      2        2 
  11  chr11_49998633     ZBoe    T    C        0      0        2 
  11  chr11_49998633     ZGre    T    C        0      0        2 
  11  chr11_49998633     ZHar    T    C        0      0        2 
  11  chr11_49998633   Sample    T    C        1      2        2 
  11  chr11_49999544     AAsi    G    A        0      0        2 
  11  chr11_49999544     AKia    G    A        0      0        2 
  11  chr11_49999544     AOna    G    A        0      0        2 
  11  chr11_49999544     ASom    G    A        0      0        2 
  11  chr11_49999544     HCab    G    A        1      2        2 
  11  chr11_49999544     HPrz    G    A        1      2        2 
  11  chr11_49999544     ZBoe    G    A        0      0        2 
  11  chr11_49999544     ZGre    G    A        0      0        2 
  11  chr11_49999544     ZHar    G    A        0      0        2 
  11  chr11_49999544   Sample    G    A        1      2        2 
  11  chr11_50000414     AAsi    A    T        0      0        2 
  11  chr11_50000414     AKia    A    T        0      0        2 
  11  chr11_50000414     AOna    A    T        0      0        2 
  11  chr11_50000414     ASom    A    T        0      0        2 
  11  chr11_50000414     HCab    A    T        1      2        2 
  11  chr11_50000414     HPrz    A    T        1      2        2 
  11  chr11_50000414     ZBoe    A    T        0      0        2 
  11  chr11_50000414     ZGre    A    T        0      0        2 
  11  chr11_50000414     ZHar    A    T        0      0        2 
  11  chr11_50000414   Sample    A    T        1      2        2 
  11  chr11_50000461     AAsi    T    C        0      0        2 
  11  chr11_50000461     AKia    T    C        0      0        2 
  11  chr11_50000461     AOna    T    C        0      0        2 
  11  chr11_50000461     ASom    T    C        0      0        2 
  11  chr11_50000461     HCab    T    C        1      2        2 
  11  chr11_50000461     HPrz    T    C        1      2        2 
  11  chr11_50000461     ZBoe    T    C        0      0        2 
  11  chr11_50000461     ZGre    T    C        0      0        2 
  11  chr11_50000461     ZHar    T    C        0      0        2 
  11  chr11_50000461   Sample    T    C        1      2        2 
  11  chr11_50002225     AAsi    A    C        0      0        2 
  11  chr11_50002225     AKia    A    C        0      0        2 
  11  chr11_50002225     AOna    A    C        0      0        2 
  11  chr11_50002225     ASom    A    C        0      0        2 
  11  chr11_50002225     HCab    A    C        1      2        2 
  11  chr11_50002225     HPrz    A    C        1      2        2 
  11  chr11_50002225     ZBoe    A    C        0      0        2 
  11  chr11_50002225     ZGre    A    C        0      0        2 
  11  chr11_50002225     ZHar    A    C        0      0        2 
  11  chr11_50002225   Sample    A    C        1      2        2 
  11  chr11_50002945     AAsi    C    T        0      0        2 
  11  chr11_50002945     AKia    C    T        0      0        2 
  11  chr11_50002945     AOna    C    T        0      0        2 
  11  chr11_50002945     ASom    C    T        0      0        2 
  11  chr11_50002945     HCab    C    T      0.5      1        2 
  11  chr11_50002945     HPrz    C    T        1      2        2 
  11  chr11_50002945     ZBoe    C    T        0      0        2 
  11  chr11_50002945     ZGre    C    T        0      0        2 
  11  chr11_50002945     ZHar    C    T        0      0        2 
  11  chr11_50002945   Sample    C    T        1      2        2 
  11  chr11_50003826     AAsi    T    C        0      0        2 
  11  chr11_50003826     AKia    T    C        0      0        2 
  11  chr11_50003826     AOna    T    C        0      0        2 
  11  chr11_50003826     ASom    T    C        0      0        2 
  11  chr11_50003826     HCab    T    C        0      0        2 
  11  chr11_50003826     HPrz    T    C        0      0        2 
  11  chr11_50003826     ZBoe    T    C      0.5      1        2 
  11  chr11_50003826     ZGre    T    C        0      0        2 
  11  chr11_50003826     ZHar    T    C        0      0        2 
  11  chr11_50003826   Sample    T    C        0      0        2 
  11  chr11_50004983     AAsi    C    A        0      0        2 
  11  chr11_50004983     AKia    C    A        0      0        2 
  11  chr11_50004983     AOna    C    A        0      0        2 
  11  chr11_50004983     ASom    C    A        0      0        2 
  11  chr11_50004983     HCab    C    A        0      0        2 
  11  chr11_50004983     HPrz    C    A        0      0        2 
  11  chr11_50004983     ZBoe    C    A        0      0        2 
  11  chr11_50004983     ZGre    C    A        0      0        2 
  11  chr11_50004983     ZHar    C    A        1      2        2 
  11  chr11_50004983   Sample    C    A        0      0        2 
  11  chr11_50006322     AAsi    G    T        0      0        2 
  11  chr11_50006322     AKia    G    T        0      0        2 
  11  chr11_50006322     AOna    G    T        0      0        2 
  11  chr11_50006322     ASom    G    T        0      0        2 
  11  chr11_50006322     HCab    G    T        1      2        2 
  11  chr11_50006322     HPrz    G    T        1      2        2 
  11  chr11_50006322     ZBoe    G    T        0      0        2 
  11  chr11_50006322     ZGre    G    T        0      0        2 
  11  chr11_50006322     ZHar    G    T        0      0        2 
  11  chr11_50006322   Sample    G    T        1      2        2 
  11  chr11_50008492     AAsi    T    C        0      0        2 
  11  chr11_50008492     AKia    T    C        0      0        2 
  11  chr11_50008492     AOna    T    C        0      0        2 
  11  chr11_50008492     ASom    T    C        0      0        2 
  11  chr11_50008492     HCab    T    C        0      0        2 
  11  chr11_50008492     HPrz    T    C        0      0        2 
  11  chr11_50008492     ZBoe    T    C        0      0        2 
  11  chr11_50008492     ZGre    T    C        0      0        2 
  11  chr11_50008492     ZHar    T    C        1      2        2 
  11  chr11_50008492   Sample    T    C        0      0        2 
  11  chr11_50016905     AAsi    A    G        0      0        2 
  11  chr11_50016905     AKia    A    G        0      0        2 
  11  chr11_50016905     AOna    A    G        0      0        2 
  11  chr11_50016905     ASom    A    G        1      2        2 
  11  chr11_50016905     HCab    A    G        0      0        2 
  11  chr11_50016905     HPrz    A    G        0      0        2 
  11  chr11_50016905     ZBoe    A    G        0      0        2 
  11  chr11_50016905     ZGre    A    G        0      0        2 
  11  chr11_50016905     ZHar    A    G        0      0        2 
  11  chr11_50016905   Sample    A    G        0      0        2 
  11  chr11_50018765     AAsi    C    T        0      0        2 
  11  chr11_50018765     AKia    C    T        0      0        2 
  11  chr11_50018765     AOna    C    T        0      0        2 
  11  chr11_50018765     ASom    C    T        0      0        2 
  11  chr11_50018765     HCab    C    T        1      2        2 
  11  chr11_50018765     HPrz    C    T        1      2        2 
  11  chr11_50018765     ZBoe    C    T        0      0        2 
  11  chr11_50018765     ZGre    C    T        0      0        2 
  11  chr11_50018765     ZHar    C    T        0      0        2 
  11  chr11_50018765   Sample    C    T        1      2        2 
  11  chr11_50022377     AAsi    C    T        1      2        2 
  11  chr11_50022377     AKia    C    T        1      2        2 
  11  chr11_50022377     AOna    C    T        1      2        2 
  11  chr11_50022377     ASom    C    T        1      2        2 
  11  chr11_50022377     HCab    C    T        0      0        2 
  11  chr11_50022377     HPrz    C    T        0      0        2 
  11  chr11_50022377     ZBoe    C    T        0      0        2 
  11  chr11_50022377     ZGre    C    T        0      0        2 
  11  chr11_50022377     ZHar    C    T        0      0        2 
  11  chr11_50022377   Sample    C    T        0      0        2 
  11  chr11_50028054     AAsi    A    G      0.5      1        2 
  11  chr11_50028054     AKia    A    G        0      0        2 
  11  chr11_50028054     AOna    A    G        0      0        2 
  11  chr11_50028054     ASom    A    G        0      0        2 
  11  chr11_50028054     HCab    A    G        0      0        2 
  11  chr11_50028054     HPrz    A    G        0      0        2 
  11  chr11_50028054     ZBoe    A    G        0      0        2 
  11  chr11_50028054     ZGre    A    G        0      0        2 
  11  chr11_50028054     ZHar    A    G        0      0        2 
  11  chr11_50028054   Sample    A    G        0      0        2 
  11  chr11_50033156     AAsi    G    A        0      0        2 
  11  chr11_50033156     AKia    G    A        0      0        2 
  11  chr11_50033156     AOna    G    A        0      0        2 
  11  chr11_50033156     ASom    G    A        0      0        2 
  11  chr11_50033156     HCab    G    A        1      2        2 
  11  chr11_50033156     HPrz    G    A        1      2        2 
  11  chr11_50033156     ZBoe    G    A        0      0        2 
  11  chr11_50033156     ZGre    G    A        0      0        2 
  11  chr11_50033156     ZHar    G    A        0      0        2 
  11  chr11_50033156   Sample    G    A        1      2        2 
  11  chr11_50035294     AAsi    T    C        0      0        2 
  11  chr11_50035294     AKia    T    C        0      0        2 
  11  chr11_50035294     AOna    T    C        0      0        2 
  11  chr11_50035294     ASom    T    C        0      0        2 
  11  chr11_50035294     HCab    T    C        0      0        2 
  11  chr11_50035294     HPrz    T    C        0      0        2 
  11  chr11_50035294     ZBoe    T    C        0      0        2 
  11  chr11_50035294     ZGre    T    C      0.5      1        2 
  11  chr11_50035294     ZHar    T    C        0      0        2 
  11  chr11_50035294   Sample    T    C        0      0        2 
  11  chr11_50048167     AAsi    T    C      0.5      1        2 
  11  chr11_50048167     AKia    T    C        0      0        2 
  11  chr11_50048167     AOna    T    C        0      0        2 
  11  chr11_50048167     ASom    T    C        0      0        2 
  11  chr11_50048167     HCab    T    C        0      0        2 
  11  chr11_50048167     HPrz    T    C        0      0        2 
  11  chr11_50048167     ZBoe    T    C        0      0        2 
  11  chr11_50048167     ZGre    T    C        0      0        2 
  11  chr11_50048167     ZHar    T    C        0      0        2 
  11  chr11_50048167   Sample    T    C        0      0        2 
  11  chr11_50053994     AAsi    T    C        0      0        2 
  11  chr11_50053994     AKia    T    C        0      0        2 
  11  chr11_50053994     AOna    T    C        0      0        2 
  11  chr11_50053994     ASom    T    C        0      0        2 
  11  chr11_50053994     HCab    T    C        1      2        2 
  11  chr11_50053994     HPrz    T    C        1      2        2 
  11  chr11_50053994     ZBoe    T    C        0      0        2 
  11  chr11_50053994     ZGre    T    C        0      0        2 
  11  chr11_50053994     ZHar    T    C        0      0        2 
  11  chr11_50053994   Sample    T    C        1      2        2 
  11  chr11_50058162     AAsi    A    T        0      0        2 
  11  chr11_50058162     AKia    A    T        0      0        2 
  11  chr11_50058162     AOna    A    T        0      0        2 
  11  chr11_50058162     ASom    A    T        0      0        2 
  11  chr11_50058162     HCab    A    T        1      2        2 
  11  chr11_50058162     HPrz    A    T        1      2        2 
  11  chr11_50058162     ZBoe    A    T        0      0        2 
  11  chr11_50058162     ZGre    A    T        0      0        2 
  11  chr11_50058162     ZHar    A    T        0      0        2 
  11  chr11_50058162   Sample    A    T        1      2        2 
  11  chr11_50065054     AAsi    T    G        0      0        2 
  11  chr11_50065054     AKia    T    G        1      2        2 
  11  chr11_50065054     AOna    T    G        1      2        2 
  11  chr11_50065054     ASom    T    G        0      0        2 
  11  chr11_50065054     HCab    T    G        0      0        2 
  11  chr11_50065054     HPrz    T    G        0      0        2 
  11  chr11_50065054     ZBoe    T    G        0      0        2 
  11  chr11_50065054     ZGre    T    G        0      0        2 
  11  chr11_50065054     ZHar    T    G        0      0        2 
  11  chr11_50065054   Sample    T    G        0      0        2 
  11  chr11_50067760     AAsi    A    G        0      0        2 
  11  chr11_50067760     AKia    A    G        0      0        2 
  11  chr11_50067760     AOna    A    G        0      0        2 
  11  chr11_50067760     ASom    A    G        0      0        2 
  11  chr11_50067760     HCab    A    G        0      0        2 
  11  chr11_50067760     HPrz    A    G        0      0        2 
  11  chr11_50067760     ZBoe    A    G        0      0        2 
  11  chr11_50067760     ZGre    A    G        1      2        2 
  11  chr11_50067760     ZHar    A    G        0      0        2 
  11  chr11_50067760   Sample    A    G        0      0        2 
  11  chr11_50068324     AAsi    C    G        0      0        2 
  11  chr11_50068324     AKia    C    G        0      0        2 
  11  chr11_50068324     AOna    C    G        0      0        2 
  11  chr11_50068324     ASom    C    G        0      0        2 
  11  chr11_50068324     HCab    C    G        0      0        2 
  11  chr11_50068324     HPrz    C    G        0      0        2 
  11  chr11_50068324     ZBoe    C    G      0.5      1        2 
  11  chr11_50068324     ZGre    C    G        0      0        2 
  11  chr11_50068324     ZHar    C    G        0      0        2 
  11  chr11_50068324   Sample    C    G        0      0        2 
  11  chr11_50071254     AAsi    A    G        0      0        2 
  11  chr11_50071254     AKia    A    G        0      0        2 
  11  chr11_50071254     AOna    A    G        0      0        2 
  11  chr11_50071254     ASom    A    G        0      0        2 
  11  chr11_50071254     HCab    A    G        0      0        2 
  11  chr11_50071254     HPrz    A    G        0      0        2 
  11  chr11_50071254     ZBoe    A    G        0      0        2 
  11  chr11_50071254     ZGre    A    G        1      2        2 
  11  chr11_50071254     ZHar    A    G        0      0        2 
  11  chr11_50071254   Sample    A    G        0      0        2 
  11  chr11_50076192     AAsi    T    C        0      0        2 
  11  chr11_50076192     AKia    T    C        0      0        2 
  11  chr11_50076192     AOna    T    C        0      0        2 
  11  chr11_50076192     ASom    T    C        0      0        2 
  11  chr11_50076192     HCab    T    C        1      2        2 
  11  chr11_50076192     HPrz    T    C        1      2        2 
  11  chr11_50076192     ZBoe    T    C        0      0        2 
  11  chr11_50076192     ZGre    T    C        0      0        2 
  11  chr11_50076192     ZHar    T    C        0      0        2 
  11  chr11_50076192   Sample    T    C        1      2        2 
  11  chr11_50080038     AAsi    C    A        0      0        2 
  11  chr11_50080038     AKia    C    A        0      0        2 
  11  chr11_50080038     AOna    C    A        0      0        2 
  11  chr11_50080038     ASom    C    A        0      0        2 
  11  chr11_50080038     HCab    C    A      0.5      1        2 
  11  chr11_50080038     HPrz    C    A      0.5      1        2 
  11  chr11_50080038     ZBoe    C    A        0      0        2 
  11  chr11_50080038     ZGre    C    A        0      0        2 
  11  chr11_50080038     ZHar    C    A        0      0        2 
  11  chr11_50080038   Sample    C    A        1      2        2 
  11  chr11_50093575     AAsi    A    G        0      0        2 
  11  chr11_50093575     AKia    A    G        0      0        2 
  11  chr11_50093575     AOna    A    G        0      0        2 
  11  chr11_50093575     ASom    A    G        0      0        2 
  11  chr11_50093575     HCab    A    G        1      2        2 
  11  chr11_50093575     HPrz    A    G        1      2        2 
  11  chr11_50093575     ZBoe    A    G        0      0        2 
  11  chr11_50093575     ZGre    A    G      0.5      1        2 
  11  chr11_50093575     ZHar    A    G        0      0        2 
  11  chr11_50093575   Sample    A    G        1      2        2 
  11  chr11_50093805     AAsi    A    G      0.5      1        2 
  11  chr11_50093805     AKia    A    G        0      0        2 
  11  chr11_50093805     AOna    A    G        0      0        2 
  11  chr11_50093805     ASom    A    G        0      0        2 
  11  chr11_50093805     HCab    A    G        1      2        2 
  11  chr11_50093805     HPrz    A    G        1      2        2 
  11  chr11_50093805     ZBoe    A    G        0      0        2 
  11  chr11_50093805     ZGre    A    G      0.5      1        2 
  11  chr11_50093805     ZHar    A    G        0      0        2 
  11  chr11_50093805   Sample    A    G        1      2        2 
  11  chr11_50094846     AAsi    G    T        1      2        2 
  11  chr11_50094846     AKia    G    T        0      0        2 
  11  chr11_50094846     AOna    G    T        0      0        2 
  11  chr11_50094846     ASom    G    T        1      2        2 
  11  chr11_50094846     HCab    G    T        0      0        2 
  11  chr11_50094846     HPrz    G    T        0      0        2 
  11  chr11_50094846     ZBoe    G    T        0      0        2 
  11  chr11_50094846     ZGre    G    T        0      0        2 
  11  chr11_50094846     ZHar    G    T        0      0        2 
  11  chr11_50094846   Sample    G    T        0      0        2 
  11  chr11_50095242     AAsi    A    G        0      0        2 
  11  chr11_50095242     AKia    A    G        0      0        2 
  11  chr11_50095242     AOna    A    G      0.5      1        2 
  11  chr11_50095242     ASom    A    G        0      0        2 
  11  chr11_50095242     HCab    A    G        0      0        2 
  11  chr11_50095242     HPrz    A    G        0      0        2 
  11  chr11_50095242     ZBoe    A    G        0      0        2 
  11  chr11_50095242     ZGre    A    G        0      0        2 
  11  chr11_50095242     ZHar    A    G        1      2        2 
  11  chr11_50095242   Sample    A    G        0      0        2 
  11  chr11_50100528     AAsi    C    T        0      0        2 
  11  chr11_50100528     AKia    C    T        0      0        2 
  11  chr11_50100528     AOna    C    T        0      0        2 
  11  chr11_50100528     ASom    C    T        0      0        2 
  11  chr11_50100528     HCab    C    T        1      2        2 
  11  chr11_50100528     HPrz    C    T        1      2        2 
  11  chr11_50100528     ZBoe    C    T        0      0        2 
  11  chr11_50100528     ZGre    C    T        0      0        2 
  11  chr11_50100528     ZHar    C    T        0      0        2 
  11  chr11_50100528   Sample    C    T        1      2        2 
  11  chr11_50131270     AAsi    G    A        0      0        2 
  11  chr11_50131270     AKia    G    A        1      2        2 
  11  chr11_50131270     AOna    G    A        0      0        2 
  11  chr11_50131270     ASom    G    A        0      0        2 
  11  chr11_50131270     HCab    G    A        0      0        2 
  11  chr11_50131270     HPrz    G    A        0      0        2 
  11  chr11_50131270     ZBoe    G    A        0      0        2 
  11  chr11_50131270     ZGre    G    A        1      2        2 
  11  chr11_50131270     ZHar    G    A        0      0        2 
  11  chr11_50131270   Sample    G    A        0      0        2 
  11  chr11_50136020     AAsi    C    G        0      0        2 
  11  chr11_50136020     AKia    C    G        0      0        2 
  11  chr11_50136020     AOna    C    G        0      0        2 
  11  chr11_50136020     ASom    C    G        0      0        2 
  11  chr11_50136020     HCab    C    G        0      0        2 
  11  chr11_50136020     HPrz    C    G        0      0        2 
  11  chr11_50136020     ZBoe    C    G        0      0        2 
  11  chr11_50136020     ZGre    C    G        1      2        2 
  11  chr11_50136020     ZHar    C    G        0      0        2 
  11  chr11_50136020   Sample    C    G        0      0        2 
  11  chr11_50137480     AAsi    G    A        0      0        2 
  11  chr11_50137480     AKia    G    A        0      0        2 
  11  chr11_50137480     AOna    G    A        0      0        2 
  11  chr11_50137480     ASom    G    A        0      0        2 
  11  chr11_50137480     HCab    G    A        1      2        2 
  11  chr11_50137480     HPrz    G    A        1      2        2 
  11  chr11_50137480     ZBoe    G    A        0      0        2 
  11  chr11_50137480     ZGre    G    A        0      0        2 
  11  chr11_50137480     ZHar    G    A        0      0        2 
  11  chr11_50137480   Sample    G    A        1      2        2 
  11  chr11_50139707     AAsi    G    A        0      0        2 
  11  chr11_50139707     AKia    G    A        0      0        2 
  11  chr11_50139707     AOna    G    A        0      0        2 
  11  chr11_50139707     ASom    G    A        0      0        2 
  11  chr11_50139707     HCab    G    A        1      2        2 
  11  chr11_50139707     HPrz    G    A        1      2        2 
  11  chr11_50139707     ZBoe    G    A        0      0        2 
  11  chr11_50139707     ZGre    G    A        0      0        2 
  11  chr11_50139707     ZHar    G    A        0      0        2 
  11  chr11_50139707   Sample    G    A        1      2        2 
  11  chr11_50142406     AAsi    C    T        0      0        2 
  11  chr11_50142406     AKia    C    T        0      0        2 
  11  chr11_50142406     AOna    C    T        0      0        2 
  11  chr11_50142406     ASom    C    T        0      0        2 
  11  chr11_50142406     HCab    C    T        1      2        2 
  11  chr11_50142406     HPrz    C    T        1      2        2 
  11  chr11_50142406     ZBoe    C    T        0      0        2 
  11  chr11_50142406     ZGre    C    T        0      0        2 
  11  chr11_50142406     ZHar    C    T        0      0        2 
  11  chr11_50142406   Sample    C    T        1      2        2 
  11  chr11_50146611     AAsi    T    C        0      0        2 
  11  chr11_50146611     AKia    T    C        0      0        2 
  11  chr11_50146611     AOna    T    C        0      0        2 
  11  chr11_50146611     ASom    T    C        0      0        2 
  11  chr11_50146611     HCab    T    C      0.5      1        2 
  11  chr11_50146611     HPrz    T    C        0      0        2 
  11  chr11_50146611     ZBoe    T    C        0      0        2 
  11  chr11_50146611     ZGre    T    C        0      0        2 
  11  chr11_50146611     ZHar    T    C        0      0        2 
  11  chr11_50146611   Sample    T    C        0      0        2 
  11  chr11_50160541     AAsi    C    T      0.5      1        2 
  11  chr11_50160541     AKia    C    T        0      0        2 
  11  chr11_50160541     AOna    C    T        0      0        2 
  11  chr11_50160541     ASom    C    T        0      0        2 
  11  chr11_50160541     HCab    C    T        0      0        2 
  11  chr11_50160541     HPrz    C    T        0      0        2 
  11  chr11_50160541     ZBoe    C    T        0      0        2 
  11  chr11_50160541     ZGre    C    T        0      0        2 
  11  chr11_50160541     ZHar    C    T        0      0        2 
  11  chr11_50160541   Sample    C    T        0      0        2 
  11  chr11_50160900     AAsi    C    T        0      0        2 
  11  chr11_50160900     AKia    C    T        0      0        2 
  11  chr11_50160900     AOna    C    T        0      0        2 
  11  chr11_50160900     ASom    C    T        0      0        2 
  11  chr11_50160900     HCab    C    T      0.5      1        2 
  11  chr11_50160900     HPrz    C    T        1      2        2 
  11  chr11_50160900     ZBoe    C    T        0      0        2 
  11  chr11_50160900     ZGre    C    T        0      0        2 
  11  chr11_50160900     ZHar    C    T        0      0        2 
  11  chr11_50160900   Sample    C    T        1      2        2 
  11  chr11_50167772     AAsi    G    T        0      0        2 
  11  chr11_50167772     AKia    G    T        0      0        2 
  11  chr11_50167772     AOna    G    T        0      0        2 
  11  chr11_50167772     ASom    G    T        1      2        2 
  11  chr11_50167772     HCab    G    T        0      0        2 
  11  chr11_50167772     HPrz    G    T        0      0        2 
  11  chr11_50167772     ZBoe    G    T        0      0        2 
  11  chr11_50167772     ZGre    G    T        0      0        2 
  11  chr11_50167772     ZHar    G    T        0      0        2 
  11  chr11_50167772   Sample    G    T        0      0        2 
  11  chr11_50170208     AAsi    C    G        0      0        2 
  11  chr11_50170208     AKia    C    G        0      0        2 
  11  chr11_50170208     AOna    C    G      0.5      1        2 
  11  chr11_50170208     ASom    C    G        0      0        2 
  11  chr11_50170208     HCab    C    G        0      0        2 
  11  chr11_50170208     HPrz    C    G        0      0        2 
  11  chr11_50170208     ZBoe    C    G        0      0        2 
  11  chr11_50170208     ZGre    C    G        0      0        2 
  11  chr11_50170208     ZHar    C    G        0      0        2 
  11  chr11_50170208   Sample    C    G        0      0        2 
  11  chr11_50176307     AAsi    A    G        0      0        2 
  11  chr11_50176307     AKia    A    G        0      0        2 
  11  chr11_50176307     AOna    A    G        0      0        2 
  11  chr11_50176307     ASom    A    G        0      0        2 
  11  chr11_50176307     HCab    A    G        0      0        2 
  11  chr11_50176307     HPrz    A    G        0      0        2 
  11  chr11_50176307     ZBoe    A    G        0      0        2 
  11  chr11_50176307     ZGre    A    G        0      0        2 
  11  chr11_50176307     ZHar    A    G        1      2        2 
  11  chr11_50176307   Sample    A    G        0      0        2 
  11  chr11_50187082     AAsi    A    G        0      0        2 
  11  chr11_50187082     AKia    A    G        0      0        2 
  11  chr11_50187082     AOna    A    G        0      0        2 
  11  chr11_50187082     ASom    A    G        1      2        2 
  11  chr11_50187082     HCab    A    G        0      0        2 
  11  chr11_50187082     HPrz    A    G        0      0        2 
  11  chr11_50187082     ZBoe    A    G        0      0        2 
  11  chr11_50187082     ZGre    A    G        0      0        2 
  11  chr11_50187082     ZHar    A    G        0      0        2 
  11  chr11_50187082   Sample    A    G        0      0        2 
  11  chr11_50187137     AAsi    A    G        0      0        2 
  11  chr11_50187137     AKia    A    G        0      0        2 
  11  chr11_50187137     AOna    A    G        0      0        2 
  11  chr11_50187137     ASom    A    G        0      0        2 
  11  chr11_50187137     HCab    A    G        0      0        2 
  11  chr11_50187137     HPrz    A    G      0.5      1        2 
  11  chr11_50187137     ZBoe    A    G        0      0        2 
  11  chr11_50187137     ZGre    A    G        0      0        2 
  11  chr11_50187137     ZHar    A    G        0      0        2 
  11  chr11_50187137   Sample    A    G        1      2        2 
  11  chr11_50189338     AAsi    C    A        0      0        2 
  11  chr11_50189338     AKia    C    A        0      0        2 
  11  chr11_50189338     AOna    C    A        0      0        2 
  11  chr11_50189338     ASom    C    A        0      0        2 
  11  chr11_50189338     HCab    C    A      0.5      1        2 
  11  chr11_50189338     HPrz    C    A        0      0        2 
  11  chr11_50189338     ZBoe    C    A        0      0        2 
  11  chr11_50189338     ZGre    C    A        0      0        2 
  11  chr11_50189338     ZHar    C    A        0      0        2 
  11  chr11_50189338   Sample    C    A        0      0        2 
  11  chr11_50190325     AAsi    T    C        0      0        2 
  11  chr11_50190325     AKia    T    C        0      0        2 
  11  chr11_50190325     AOna    T    C        0      0        2 
  11  chr11_50190325     ASom    T    C        0      0        2 
  11  chr11_50190325     HCab    T    C        1      2        2 
  11  chr11_50190325     HPrz    T    C      0.5      1        2 
  11  chr11_50190325     ZBoe    T    C        0      0        2 
  11  chr11_50190325     ZGre    T    C        0      0        2 
  11  chr11_50190325     ZHar    T    C        0      0        2 
  11  chr11_50190325   Sample    T    C        1      2        2 
  11  chr11_50191871     AAsi    T    C        0      0        2 
  11  chr11_50191871     AKia    T    C        0      0        2 
  11  chr11_50191871     AOna    T    C        0      0        2 
  11  chr11_50191871     ASom    T    C        0      0        2 
  11  chr11_50191871     HCab    T    C        1      2        2 
  11  chr11_50191871     HPrz    T    C        1      2        2 
  11  chr11_50191871     ZBoe    T    C        0      0        2 
  11  chr11_50191871     ZGre    T    C        0      0        2 
  11  chr11_50191871     ZHar    T    C        0      0        2 
  11  chr11_50191871   Sample    T    C        1      2        2 
  11  chr11_50205986     AAsi    G    C        0      0        2 
  11  chr11_50205986     AKia    G    C        0      0        2 
  11  chr11_50205986     AOna    G    C        0      0        2 
  11  chr11_50205986     ASom    G    C        0      0        2 
  11  chr11_50205986     HCab    G    C        1      2        2 
  11  chr11_50205986     HPrz    G    C        1      2        2 
  11  chr11_50205986     ZBoe    G    C        0      0        2 
  11  chr11_50205986     ZGre    G    C        0      0        2 
  11  chr11_50205986     ZHar    G    C        0      0        2 
  11  chr11_50205986   Sample    G    C        1      2        2 
  11  chr11_50208598     AAsi    C    G        0      0        2 
  11  chr11_50208598     AKia    C    G        1      2        2 
  11  chr11_50208598     AOna    C    G        0      0        2 
  11  chr11_50208598     ASom    C    G        0      0        2 
  11  chr11_50208598     HCab    C    G        0      0        2 
  11  chr11_50208598     HPrz    C    G        0      0        2 
  11  chr11_50208598     ZBoe    C    G        0      0        2 
  11  chr11_50208598     ZGre    C    G        0      0        2 
  11  chr11_50208598     ZHar    C    G        0      0        2 
  11  chr11_50208598   Sample    C    G        0      0        2 
  11  chr11_50210135     AAsi    T    C        0      0        2 
  11  chr11_50210135     AKia    T    C        0      0        2 
  11  chr11_50210135     AOna    T    C        0      0        2 
  11  chr11_50210135     ASom    T    C        0      0        2 
  11  chr11_50210135     HCab    T    C        0      0        2 
  11  chr11_50210135     HPrz    T    C        0      0        2 
  11  chr11_50210135     ZBoe    T    C        0      0        2 
  11  chr11_50210135     ZGre    T    C        1      2        2 
  11  chr11_50210135     ZHar    T    C        0      0        2 
  11  chr11_50210135   Sample    T    C        0      0        2 
  11  chr11_50215928     AAsi    A    G      0.5      1        2 
  11  chr11_50215928     AKia    A    G        0      0        2 
  11  chr11_50215928     AOna    A    G        0      0        2 
  11  chr11_50215928     ASom    A    G        0      0        2 
  11  chr11_50215928     HCab    A    G        0      0        2 
  11  chr11_50215928     HPrz    A    G        0      0        2 
  11  chr11_50215928     ZBoe    A    G        0      0        2 
  11  chr11_50215928     ZGre    A    G        0      0        2 
  11  chr11_50215928     ZHar    A    G        0      0        2 
  11  chr11_50215928   Sample    A    G        0      0        2 
  11  chr11_50216526     AAsi    A    G        0      0        2 
  11  chr11_50216526     AKia    A    G        0      0        2 
  11  chr11_50216526     AOna    A    G        0      0        2 
  11  chr11_50216526     ASom    A    G        0      0        2 
  11  chr11_50216526     HCab    A    G        1      2        2 
  11  chr11_50216526     HPrz    A    G        1      2        2 
  11  chr11_50216526     ZBoe    A    G        0      0        2 
  11  chr11_50216526     ZGre    A    G        0      0        2 
  11  chr11_50216526     ZHar    A    G        0      0        2 
  11  chr11_50216526   Sample    A    G        1      2        2 
  11  chr11_50218113     AAsi    A    G        0      0        2 
  11  chr11_50218113     AKia    A    G        0      0        2 
  11  chr11_50218113     AOna    A    G        0      0        2 
  11  chr11_50218113     ASom    A    G        0      0        2 
  11  chr11_50218113     HCab    A    G        1      2        2 
  11  chr11_50218113     HPrz    A    G        1      2        2 
  11  chr11_50218113     ZBoe    A    G        0      0        2 
  11  chr11_50218113     ZGre    A    G        0      0        2 
  11  chr11_50218113     ZHar    A    G        1      2        2 
  11  chr11_50218113   Sample    A    G        1      2        2 
  11  chr11_50223901     AAsi    G    C        0      0        2 
  11  chr11_50223901     AKia    G    C        0      0        2 
  11  chr11_50223901     AOna    G    C        0      0        2 
  11  chr11_50223901     ASom    G    C        0      0        2 
  11  chr11_50223901     HCab    G    C        0      0        2 
  11  chr11_50223901     HPrz    G    C        0      0        2 
  11  chr11_50223901     ZBoe    G    C        0      0        2 
  11  chr11_50223901     ZGre    G    C        1      2        2 
  11  chr11_50223901     ZHar    G    C        0      0        2 
  11  chr11_50223901   Sample    G    C        0      0        2 
  11  chr11_50225548     AAsi    A    G        0      0        2 
  11  chr11_50225548     AKia    A    G        1      2        2 
  11  chr11_50225548     AOna    A    G        0      0        2 
  11  chr11_50225548     ASom    A    G        0      0        2 
  11  chr11_50225548     HCab    A    G        0      0        2 
  11  chr11_50225548     HPrz    A    G      0.5      1        2 
  11  chr11_50225548     ZBoe    A    G        0      0        2 
  11  chr11_50225548     ZGre    A    G        0      0        2 
  11  chr11_50225548     ZHar    A    G        0      0        2 
  11  chr11_50225548   Sample    A    G        0      0        2 
  11  chr11_50226059     AAsi    T    A        0      0        2 
  11  chr11_50226059     AKia    T    A        1      2        2 
  11  chr11_50226059     AOna    T    A      0.5      1        2 
  11  chr11_50226059     ASom    T    A        0      0        2 
  11  chr11_50226059     HCab    T    A        0      0        2 
  11  chr11_50226059     HPrz    T    A        0      0        2 
  11  chr11_50226059     ZBoe    T    A        0      0        2 
  11  chr11_50226059     ZGre    T    A        0      0        2 
  11  chr11_50226059     ZHar    T    A        0      0        2 
  11  chr11_50226059   Sample    T    A        0      0        2 
  11  chr11_50231306     AAsi    G    A        0      0        2 
  11  chr11_50231306     AKia    G    A        0      0        2 
  11  chr11_50231306     AOna    G    A      0.5      1        2 
  11  chr11_50231306     ASom    G    A        0      0        2 
  11  chr11_50231306     HCab    G    A        0      0        2 
  11  chr11_50231306     HPrz    G    A        0      0        2 
  11  chr11_50231306     ZBoe    G    A        0      0        2 
  11  chr11_50231306     ZGre    G    A        0      0        2 
  11  chr11_50231306     ZHar    G    A        0      0        2 
  11  chr11_50231306   Sample    G    A        0      0        2 
  11  chr11_50237893     AAsi    T    C      0.5      1        2 
  11  chr11_50237893     AKia    T    C        0      0        2 
  11  chr11_50237893     AOna    T    C        0      0        2 
  11  chr11_50237893     ASom    T    C        0      0        2 
  11  chr11_50237893     HCab    T    C        0      0        2 
  11  chr11_50237893     HPrz    T    C        0      0        2 
  11  chr11_50237893     ZBoe    T    C        0      0        2 
  11  chr11_50237893     ZGre    T    C        0      0        2 
  11  chr11_50237893     ZHar    T    C        0      0        2 
  11  chr11_50237893   Sample    T    C        0      0        2 
  11  chr11_50238056     AAsi    A    G        0      0        2 
  11  chr11_50238056     AKia    A    G        0      0        2 
  11  chr11_50238056     AOna    A    G        0      0        2 
  11  chr11_50238056     ASom    A    G        0      0        2 
  11  chr11_50238056     HCab    A    G        0      0        2 
  11  chr11_50238056     HPrz    A    G        0      0        2 
  11  chr11_50238056     ZBoe    A    G        0      0        2 
  11  chr11_50238056     ZGre    A    G        1      2        2 
  11  chr11_50238056     ZHar    A    G        0      0        2 
  11  chr11_50238056   Sample    A    G        0      0        2 
  11  chr11_50238995     AAsi    T    C        0      0        2 
  11  chr11_50238995     AKia    T    C        1      2        2 
  11  chr11_50238995     AOna    T    C        0      0        2 
  11  chr11_50238995     ASom    T    C        0      0        2 
  11  chr11_50238995     HCab    T    C        0      0        2 
  11  chr11_50238995     HPrz    T    C        0      0        2 
  11  chr11_50238995     ZBoe    T    C        0      0        2 
  11  chr11_50238995     ZGre    T    C        0      0        2 
  11  chr11_50238995     ZHar    T    C        0      0        2 
  11  chr11_50238995   Sample    T    C        0      0        2 
  11  chr11_50240354     AAsi    A    G        0      0        2 
  11  chr11_50240354     AKia    A    G        0      0        2 
  11  chr11_50240354     AOna    A    G        0      0        2 
  11  chr11_50240354     ASom    A    G        0      0        2 
  11  chr11_50240354     HCab    A    G        1      2        2 
  11  chr11_50240354     HPrz    A    G        1      2        2 
  11  chr11_50240354     ZBoe    A    G        0      0        2 
  11  chr11_50240354     ZGre    A    G        0      0        2 
  11  chr11_50240354     ZHar    A    G        0      0        2 
  11  chr11_50240354   Sample    A    G        1      2        2 
  11  chr11_50241749     AAsi    G    C        0      0        2 
  11  chr11_50241749     AKia    G    C        0      0        2 
  11  chr11_50241749     AOna    G    C        0      0        2 
  11  chr11_50241749     ASom    G    C        0      0        2 
  11  chr11_50241749     HCab    G    C        0      0        2 
  11  chr11_50241749     HPrz    G    C      0.5      1        2 
  11  chr11_50241749     ZBoe    G    C        0      0        2 
  11  chr11_50241749     ZGre    G    C        0      0        2 
  11  chr11_50241749     ZHar    G    C        0      0        2 
  11  chr11_50241749   Sample    G    C        0      0        2 
  11  chr11_50247773     AAsi    C    G      0.5      1        2 
  11  chr11_50247773     AKia    C    G        0      0        2 
  11  chr11_50247773     AOna    C    G        0      0        2 
  11  chr11_50247773     ASom    C    G        0      0        2 
  11  chr11_50247773     HCab    C    G        0      0        2 
  11  chr11_50247773     HPrz    C    G        0      0        2 
  11  chr11_50247773     ZBoe    C    G        0      0        2 
  11  chr11_50247773     ZGre    C    G        0      0        2 
  11  chr11_50247773     ZHar    C    G        0      0        2 
  11  chr11_50247773   Sample    C    G        0      0        2 
  11  chr11_50250099     AAsi    G    C        0      0        2 
  11  chr11_50250099     AKia    G    C        0      0        2 
  11  chr11_50250099     AOna    G    C        0      0        2 
  11  chr11_50250099     ASom    G    C        0      0        2 
  11  chr11_50250099     HCab    G    C        0      0        2 
  11  chr11_50250099     HPrz    G    C        0      0        2 
  11  chr11_50250099     ZBoe    G    C        0      0        2 
  11  chr11_50250099     ZGre    G    C        1      2        2 
  11  chr11_50250099     ZHar    G    C        0      0        2 
  11  chr11_50250099   Sample    G    C        0      0        2 
  11  chr11_50263475     AAsi    G    T        0      0        2 
  11  chr11_50263475     AKia    G    T        0      0        2 
  11  chr11_50263475     AOna    G    T        0      0        2 
  11  chr11_50263475     ASom    G    T        0      0        2 
  11  chr11_50263475     HCab    G    T        0      0        2 
  11  chr11_50263475     HPrz    G    T        0      0        2 
  11  chr11_50263475     ZBoe    G    T        0      0        2 
  11  chr11_50263475     ZGre    G    T        0      0        2 
  11  chr11_50263475     ZHar    G    T        1      2        2 
  11  chr11_50263475   Sample    G    T        0      0        2 
  11  chr11_50264094     AAsi    G    T        0      0        2 
  11  chr11_50264094     AKia    G    T        0      0        2 
  11  chr11_50264094     AOna    G    T        0      0        2 
  11  chr11_50264094     ASom    G    T        0      0        2 
  11  chr11_50264094     HCab    G    T        0      0        2 
  11  chr11_50264094     HPrz    G    T        0      0        2 
  11  chr11_50264094     ZBoe    G    T        0      0        2 
  11  chr11_50264094     ZGre    G    T        0      0        2 
  11  chr11_50264094     ZHar    G    T      0.5      1        2 
  11  chr11_50264094   Sample    G    T        0      0        2 
  11  chr11_50274109     AAsi    C    G        0      0        2 
  11  chr11_50274109     AKia    C    G        0      0        2 
  11  chr11_50274109     AOna    C    G        0      0        2 
  11  chr11_50274109     ASom    C    G        0      0        2 
  11  chr11_50274109     HCab    C    G        0      0        2 
  11  chr11_50274109     HPrz    C    G        0      0        2 
  11  chr11_50274109     ZBoe    C    G        0      0        2 
  11  chr11_50274109     ZGre    C    G        1      2        2 
  11  chr11_50274109     ZHar    C    G        0      0        2 
  11  chr11_50274109   Sample    C    G        0      0        2 
  11  chr11_50280958     AAsi    G    A        0      0        2 
  11  chr11_50280958     AKia    G    A        0      0        2 
  11  chr11_50280958     AOna    G    A        0      0        2 
  11  chr11_50280958     ASom    G    A        0      0        2 
  11  chr11_50280958     HCab    G    A        0      0        2 
  11  chr11_50280958     HPrz    G    A        0      0        2 
  11  chr11_50280958     ZBoe    G    A        0      0        2 
  11  chr11_50280958     ZGre    G    A        0      0        2 
  11  chr11_50280958     ZHar    G    A        1      2        2 
  11  chr11_50280958   Sample    G    A        0      0        2 
  11  chr11_50288858     AAsi    A    C        0      0        2 
  11  chr11_50288858     AKia    A    C        0      0        2 
  11  chr11_50288858     AOna    A    C        0      0        2 
  11  chr11_50288858     ASom    A    C        0      0        2 
  11  chr11_50288858     HCab    A    C        1      2        2 
  11  chr11_50288858     HPrz    A    C        1      2        2 
  11  chr11_50288858     ZBoe    A    C        0      0        2 
  11  chr11_50288858     ZGre    A    C        0      0        2 
  11  chr11_50288858     ZHar    A    C        0      0        2 
  11  chr11_50288858   Sample    A    C        1      2        2 
  11  chr11_50293988     AAsi    A    C        0      0        2 
  11  chr11_50293988     AKia    A    C        0      0        2 
  11  chr11_50293988     AOna    A    C        0      0        2 
  11  chr11_50293988     ASom    A    C        0      0        2 
  11  chr11_50293988     HCab    A    C        1      2        2 
  11  chr11_50293988     HPrz    A    C        1      2        2 
  11  chr11_50293988     ZBoe    A    C        0      0        2 
  11  chr11_50293988     ZGre    A    C        0      0        2 
  11  chr11_50293988     ZHar    A    C        0      0        2 
  11  chr11_50293988   Sample    A    C        1      2        2 
  11  chr11_50304813     AAsi    T    C        0      0        2 
  11  chr11_50304813     AKia    T    C        0      0        2 
  11  chr11_50304813     AOna    T    C        0      0        2 
  11  chr11_50304813     ASom    T    C        0      0        2 
  11  chr11_50304813     HCab    T    C      0.5      1        2 
  11  chr11_50304813     HPrz    T    C        0      0        2 
  11  chr11_50304813     ZBoe    T    C        0      0        2 
  11  chr11_50304813     ZGre    T    C        0      0        2 
  11  chr11_50304813     ZHar    T    C        0      0        2 
  11  chr11_50304813   Sample    T    C        0      0        2 
  11  chr11_50305048     AAsi    A    C        0      0        2 
  11  chr11_50305048     AKia    A    C        0      0        2 
  11  chr11_50305048     AOna    A    C        0      0        2 
  11  chr11_50305048     ASom    A    C        0      0        2 
  11  chr11_50305048     HCab    A    C        0      0        2 
  11  chr11_50305048     HPrz    A    C        0      0        2 
  11  chr11_50305048     ZBoe    A    C        0      0        2 
  11  chr11_50305048     ZGre    A    C        0      0        2 
  11  chr11_50305048     ZHar    A    C        1      2        2 
  11  chr11_50305048   Sample    A    C        0      0        2 
  11  chr11_50333073     AAsi    C    G        0      0        2 
  11  chr11_50333073     AKia    C    G        0      0        2 
  11  chr11_50333073     AOna    C    G        0      0        2 
  11  chr11_50333073     ASom    C    G        0      0        2 
  11  chr11_50333073     HCab    C    G      0.5      1        2 
  11  chr11_50333073     HPrz    C    G        0      0        2 
  11  chr11_50333073     ZBoe    C    G        0      0        2 
  11  chr11_50333073     ZGre    C    G        0      0        2 
  11  chr11_50333073     ZHar    C    G        0      0        2 
  11  chr11_50333073   Sample    C    G        0      0        2 
  11  chr11_50333873     AAsi    G    A        0      0        2 
  11  chr11_50333873     AKia    G    A        0      0        2 
  11  chr11_50333873     AOna    G    A        0      0        2 
  11  chr11_50333873     ASom    G    A        0      0        2 
  11  chr11_50333873     HCab    G    A        0      0        2 
  11  chr11_50333873     HPrz    G    A        0      0        2 
  11  chr11_50333873     ZBoe    G    A      0.5      1        2 
  11  chr11_50333873     ZGre    G    A        0      0        2 
  11  chr11_50333873     ZHar    G    A        0      0        2 
  11  chr11_50333873   Sample    G    A        0      0        2 
  11  chr11_50340704     AAsi    T    C        0      0        2 
  11  chr11_50340704     AKia    T    C        0      0        2 
  11  chr11_50340704     AOna    T    C        1      2        2 
  11  chr11_50340704     ASom    T    C        0      0        2 
  11  chr11_50340704     HCab    T    C        0      0        2 
  11  chr11_50340704     HPrz    T    C        0      0        2 
  11  chr11_50340704     ZBoe    T    C        0      0        2 
  11  chr11_50340704     ZGre    T    C        0      0        2 
  11  chr11_50340704     ZHar    T    C        0      0        2 
  11  chr11_50340704   Sample    T    C        0      0        2 
  11  chr11_50341309     AAsi    A    G        0      0        2 
  11  chr11_50341309     AKia    A    G        0      0        2 
  11  chr11_50341309     AOna    A    G        0      0        2 
  11  chr11_50341309     ASom    A    G        0      0        2 
  11  chr11_50341309     HCab    A    G        1      2        2 
  11  chr11_50341309     HPrz    A    G        1      2        2 
  11  chr11_50341309     ZBoe    A    G        0      0        2 
  11  chr11_50341309     ZGre    A    G        0      0        2 
  11  chr11_50341309     ZHar    A    G        0      0        2 
  11  chr11_50341309   Sample    A    G        1      2        2 
  11  chr11_50341511     AAsi    A    G        0      0        2 
  11  chr11_50341511     AKia    A    G        0      0        2 
  11  chr11_50341511     AOna    A    G        0      0        2 
  11  chr11_50341511     ASom    A    G        0      0        2 
  11  chr11_50341511     HCab    A    G        0      0        2 
  11  chr11_50341511     HPrz    A    G        0      0        2 
  11  chr11_50341511     ZBoe    A    G        0      0        2 
  11  chr11_50341511     ZGre    A    G        0      0        2 
  11  chr11_50341511     ZHar    A    G      0.5      1        2 
  11  chr11_50341511   Sample    A    G        0      0        2 
  11  chr11_50344850     AAsi    G    A        0      0        2 
  11  chr11_50344850     AKia    G    A        0      0        2 
  11  chr11_50344850     AOna    G    A        0      0        2 
  11  chr11_50344850     ASom    G    A        0      0        2 
  11  chr11_50344850     HCab    G    A        1      2        2 
  11  chr11_50344850     HPrz    G    A        1      2        2 
  11  chr11_50344850     ZBoe    G    A        0      0        2 
  11  chr11_50344850     ZGre    G    A        0      0        2 
  11  chr11_50344850     ZHar    G    A        0      0        2 
  11  chr11_50344850   Sample    G    A        1      2        2 
  11  chr11_50358258     AAsi    A    G      0.5      1        2 
  11  chr11_50358258     AKia    A    G        0      0        2 
  11  chr11_50358258     AOna    A    G        0      0        2 
  11  chr11_50358258     ASom    A    G        0      0        2 
  11  chr11_50358258     HCab    A    G        0      0        2 
  11  chr11_50358258     HPrz    A    G        0      0        2 
  11  chr11_50358258     ZBoe    A    G        0      0        2 
  11  chr11_50358258     ZGre    A    G        0      0        2 
  11  chr11_50358258     ZHar    A    G        0      0        2 
  11  chr11_50358258   Sample    A    G        0      0        2 
  11  chr11_50367494     AAsi    A    G        0      0        2 
  11  chr11_50367494     AKia    A    G        0      0        2 
  11  chr11_50367494     AOna    A    G        1      2        2 
  11  chr11_50367494     ASom    A    G        0      0        2 
  11  chr11_50367494     HCab    A    G        0      0        2 
  11  chr11_50367494     HPrz    A    G        0      0        2 
  11  chr11_50367494     ZBoe    A    G        0      0        2 
  11  chr11_50367494     ZGre    A    G        0      0        2 
  11  chr11_50367494     ZHar    A    G        0      0        2 
  11  chr11_50367494   Sample    A    G        0      0        2 
  11  chr11_50370024     AAsi    T    C        0      0        2 
  11  chr11_50370024     AKia    T    C        0      0        2 
  11  chr11_50370024     AOna    T    C        0      0        2 
  11  chr11_50370024     ASom    T    C        0      0        2 
  11  chr11_50370024     HCab    T    C        0      0        2 
  11  chr11_50370024     HPrz    T    C        0      0        2 
  11  chr11_50370024     ZBoe    T    C        0      0        2 
  11  chr11_50370024     ZGre    T    C        0      0        2 
  11  chr11_50370024     ZHar    T    C        1      2        2 
  11  chr11_50370024   Sample    T    C        0      0        2 
  11  chr11_50370321     AAsi    A    G        0      0        2 
  11  chr11_50370321     AKia    A    G        0      0        2 
  11  chr11_50370321     AOna    A    G        0      0        2 
  11  chr11_50370321     ASom    A    G        0      0        2 
  11  chr11_50370321     HCab    A    G        0      0        2 
  11  chr11_50370321     HPrz    A    G        0      0        2 
  11  chr11_50370321     ZBoe    A    G        1      2        2 
  11  chr11_50370321     ZGre    A    G        1      2        2 
  11  chr11_50370321     ZHar    A    G        0      0        2 
  11  chr11_50370321   Sample    A    G        0      0        2 
  11  chr11_50373233     AAsi    C    T        0      0        2 
  11  chr11_50373233     AKia    C    T        0      0        2 
  11  chr11_50373233     AOna    C    T        0      0        2 
  11  chr11_50373233     ASom    C    T        0      0        2 
  11  chr11_50373233     HCab    C    T        0      0        2 
  11  chr11_50373233     HPrz    C    T        0      0        2 
  11  chr11_50373233     ZBoe    C    T      0.5      1        2 
  11  chr11_50373233     ZGre    C    T        0      0        2 
  11  chr11_50373233     ZHar    C    T        0      0        2 
  11  chr11_50373233   Sample    C    T        0      0        2 
  11  chr11_50380375     AAsi    T    A        0      0        2 
  11  chr11_50380375     AKia    T    A        0      0        2 
  11  chr11_50380375     AOna    T    A        0      0        2 
  11  chr11_50380375     ASom    T    A        0      0        2 
  11  chr11_50380375     HCab    T    A        0      0        2 
  11  chr11_50380375     HPrz    T    A        0      0        2 
  11  chr11_50380375     ZBoe    T    A        0      0        2 
  11  chr11_50380375     ZGre    T    A        1      2        2 
  11  chr11_50380375     ZHar    T    A        0      0        2 
  11  chr11_50380375   Sample    T    A        0      0        2 
  11  chr11_50385234     AAsi    C    T        0      0        2 
  11  chr11_50385234     AKia    C    T        0      0        2 
  11  chr11_50385234     AOna    C    T        0      0        2 
  11  chr11_50385234     ASom    C    T        0      0        2 
  11  chr11_50385234     HCab    C    T        1      2        2 
  11  chr11_50385234     HPrz    C    T        1      2        2 
  11  chr11_50385234     ZBoe    C    T        0      0        2 
  11  chr11_50385234     ZGre    C    T        0      0        2 
  11  chr11_50385234     ZHar    C    T        0      0        2 
  11  chr11_50385234   Sample    C    T        1      2        2 
  11  chr11_50392473     AAsi    T    G        1      2        2 
  11  chr11_50392473     AKia    T    G        0      0        2 
  11  chr11_50392473     AOna    T    G        0      0        2 
  11  chr11_50392473     ASom    T    G        1      2        2 
  11  chr11_50392473     HCab    T    G        0      0        2 
  11  chr11_50392473     HPrz    T    G        0      0        2 
  11  chr11_50392473     ZBoe    T    G        0      0        2 
  11  chr11_50392473     ZGre    T    G        0      0        2 
  11  chr11_50392473     ZHar    T    G        0      0        2 
  11  chr11_50392473   Sample    T    G        0      0        2 
  11  chr11_50392656     AAsi    T    C        1      2        2 
  11  chr11_50392656     AKia    T    C        0      0        2 
  11  chr11_50392656     AOna    T    C        0      0        2 
  11  chr11_50392656     ASom    T    C        0      0        2 
  11  chr11_50392656     HCab    T    C        0      0        2 
  11  chr11_50392656     HPrz    T    C        0      0        2 
  11  chr11_50392656     ZBoe    T    C        0      0        2 
  11  chr11_50392656     ZGre    T    C        0      0        2 
  11  chr11_50392656     ZHar    T    C        0      0        2 
  11  chr11_50392656   Sample    T    C        0      0        2 
  11  chr11_50400109     AAsi    C    T        0      0        2 
  11  chr11_50400109     AKia    C    T        0      0        2 
  11  chr11_50400109     AOna    C    T      0.5      1        2 
  11  chr11_50400109     ASom    C    T        0      0        2 
  11  chr11_50400109     HCab    C    T        0      0        2 
  11  chr11_50400109     HPrz    C    T        0      0        2 
  11  chr11_50400109     ZBoe    C    T        0      0        2 
  11  chr11_50400109     ZGre    C    T        0      0        2 
  11  chr11_50400109     ZHar    C    T        0      0        2 
  11  chr11_50400109   Sample    C    T        0      0        2 
  11  chr11_50403905     AAsi    A    G        1      2        2 
  11  chr11_50403905     AKia    A    G        0      0        2 
  11  chr11_50403905     AOna    A    G        0      0        2 
  11  chr11_50403905     ASom    A    G        1      2        2 
  11  chr11_50403905     HCab    A    G        0      0        2 
  11  chr11_50403905     HPrz    A    G        0      0        2 
  11  chr11_50403905     ZBoe    A    G        0      0        2 
  11  chr11_50403905     ZGre    A    G        0      0        2 
  11  chr11_50403905     ZHar    A    G        0      0        2 
  11  chr11_50403905   Sample    A    G        0      0        2 
  11  chr11_50406857     AAsi    T    G        0      0        2 
  11  chr11_50406857     AKia    T    G        0      0        2 
  11  chr11_50406857     AOna    T    G        0      0        2 
  11  chr11_50406857     ASom    T    G        0      0        2 
  11  chr11_50406857     HCab    T    G      0.5      1        2 
  11  chr11_50406857     HPrz    T    G        0      0        2 
  11  chr11_50406857     ZBoe    T    G        0      0        2 
  11  chr11_50406857     ZGre    T    G        0      0        2 
  11  chr11_50406857     ZHar    T    G        0      0        2 
  11  chr11_50406857   Sample    T    G        1      2        2 
  11  chr11_50412139     AAsi    G    C        0      0        2 
  11  chr11_50412139     AKia    G    C        0      0        2 
  11  chr11_50412139     AOna    G    C        0      0        2 
  11  chr11_50412139     ASom    G    C        0      0        2 
  11  chr11_50412139     HCab    G    C      0.5      1        2 
  11  chr11_50412139     HPrz    G    C      0.5      1        2 
  11  chr11_50412139     ZBoe    G    C        0      0        2 
  11  chr11_50412139     ZGre    G    C        0      0        2 
  11  chr11_50412139     ZHar    G    C        0      0        2 
  11  chr11_50412139   Sample    G    C        0      0        2 
  11  chr11_50413409     AAsi    C    T        0      0        2 
  11  chr11_50413409     AKia    C    T        0      0        2 
  11  chr11_50413409     AOna    C    T        0      0        2 
  11  chr11_50413409     ASom    C    T        0      0        2 
  11  chr11_50413409     HCab    C    T        1      2        2 
  11  chr11_50413409     HPrz    C    T        1      2        2 
  11  chr11_50413409     ZBoe    C    T        0      0        2 
  11  chr11_50413409     ZGre    C    T        0      0        2 
  11  chr11_50413409     ZHar    C    T        0      0        2 
  11  chr11_50413409   Sample    C    T        1      2        2 
  11  chr11_50421539     AAsi    G    C        0      0        2 
  11  chr11_50421539     AKia    G    C        0      0        2 
  11  chr11_50421539     AOna    G    C        0      0        2 
  11  chr11_50421539     ASom    G    C        0      0        2 
  11  chr11_50421539     HCab    G    C        0      0        2 
  11  chr11_50421539     HPrz    G    C        0      0        2 
  11  chr11_50421539     ZBoe    G    C      0.5      1        2 
  11  chr11_50421539     ZGre    G    C        0      0        2 
  11  chr11_50421539     ZHar    G    C        0      0        2 
  11  chr11_50421539   Sample    G    C        0      0        2 
  11  chr11_50423300     AAsi    A    G        0      0        2 
  11  chr11_50423300     AKia    A    G      0.5      1        2 
  11  chr11_50423300     AOna    A    G        0      0        2 
  11  chr11_50423300     ASom    A    G        0      0        2 
  11  chr11_50423300     HCab    A    G        0      0        2 
  11  chr11_50423300     HPrz    A    G        0      0        2 
  11  chr11_50423300     ZBoe    A    G        0      0        2 
  11  chr11_50423300     ZGre    A    G        0      0        2 
  11  chr11_50423300     ZHar    A    G        0      0        2 
  11  chr11_50423300   Sample    A    G        0      0        2 
  11  chr11_50429217     AAsi    T    C        0      0        2 
  11  chr11_50429217     AKia    T    C        0      0        2 
  11  chr11_50429217     AOna    T    C        0      0        2 
  11  chr11_50429217     ASom    T    C        0      0        2 
  11  chr11_50429217     HCab    T    C      0.5      1        2 
  11  chr11_50429217     HPrz    T    C        0      0        2 
  11  chr11_50429217     ZBoe    T    C        0      0        2 
  11  chr11_50429217     ZGre    T    C        0      0        2 
  11  chr11_50429217     ZHar    T    C        0      0        2 
  11  chr11_50429217   Sample    T    C        0      0        2 
  11  chr11_50453883     AAsi    T    C        0      0        2 
  11  chr11_50453883     AKia    T    C        0      0        2 
  11  chr11_50453883     AOna    T    C        0      0        2 
  11  chr11_50453883     ASom    T    C        0      0        2 
  11  chr11_50453883     HCab    T    C        0      0        2 
  11  chr11_50453883     HPrz    T    C        0      0        2 
  11  chr11_50453883     ZBoe    T    C      0.5      1        2 
  11  chr11_50453883     ZGre    T    C        0      0        2 
  11  chr11_50453883     ZHar    T    C        0      0        2 
  11  chr11_50453883   Sample    T    C        0      0        2 
  11  chr11_50455166     AAsi    G    C        1      2        2 
  11  chr11_50455166     AKia    G    C        0      0        2 
  11  chr11_50455166     AOna    G    C        0      0        2 
  11  chr11_50455166     ASom    G    C        1      2        2 
  11  chr11_50455166     HCab    G    C        0      0        2 
  11  chr11_50455166     HPrz    G    C        0      0        2 
  11  chr11_50455166     ZBoe    G    C        0      0        2 
  11  chr11_50455166     ZGre    G    C        0      0        2 
  11  chr11_50455166     ZHar    G    C        0      0        2 
  11  chr11_50455166   Sample    G    C        0      0        2 
  11  chr11_50458148     AAsi    T    G        0      0        2 
  11  chr11_50458148     AKia    T    G        1      2        2 
  11  chr11_50458148     AOna    T    G      0.5      1        2 
  11  chr11_50458148     ASom    T    G        0      0        2 
  11  chr11_50458148     HCab    T    G        0      0        2 
  11  chr11_50458148     HPrz    T    G        0      0        2 
  11  chr11_50458148     ZBoe    T    G        0      0        2 
  11  chr11_50458148     ZGre    T    G        0      0        2 
  11  chr11_50458148     ZHar    T    G        0      0        2 
  11  chr11_50458148   Sample    T    G        0      0        2 
  11  chr11_50462686     AAsi    T    A        0      0        2 
  11  chr11_50462686     AKia    T    A        0      0        2 
  11  chr11_50462686     AOna    T    A        0      0        2 
  11  chr11_50462686     ASom    T    A        0      0        2 
  11  chr11_50462686     HCab    T    A        0      0        2 
  11  chr11_50462686     HPrz    T    A        0      0        2 
  11  chr11_50462686     ZBoe    T    A        0      0        2 
  11  chr11_50462686     ZGre    T    A        0      0        2 
  11  chr11_50462686     ZHar    T    A        1      2        2 
  11  chr11_50462686   Sample    T    A        0      0        2 
  11  chr11_50465547     AAsi    G    A        0      0        2 
  11  chr11_50465547     AKia    G    A        0      0        2 
  11  chr11_50465547     AOna    G    A        0      0        2 
  11  chr11_50465547     ASom    G    A        0      0        2 
  11  chr11_50465547     HCab    G    A        1      2        2 
  11  chr11_50465547     HPrz    G    A        1      2        2 
  11  chr11_50465547     ZBoe    G    A        0      0        2 
  11  chr11_50465547     ZGre    G    A        0      0        2 
  11  chr11_50465547     ZHar    G    A        0      0        2 
  11  chr11_50465547   Sample    G    A        1      2        2 
  11  chr11_50468349     AAsi    G    C        0      0        2 
  11  chr11_50468349     AKia    G    C        1      2        2 
  11  chr11_50468349     AOna    G    C        0      0        2 
  11  chr11_50468349     ASom    G    C        0      0        2 
  11  chr11_50468349     HCab    G    C        0      0        2 
  11  chr11_50468349     HPrz    G    C        0      0        2 
  11  chr11_50468349     ZBoe    G    C        0      0        2 
  11  chr11_50468349     ZGre    G    C        0      0        2 
  11  chr11_50468349     ZHar    G    C        0      0        2 
  11  chr11_50468349   Sample    G    C        0      0        2 
  11  chr11_50476246     AAsi    A    G        0      0        2 
  11  chr11_50476246     AKia    A    G        0      0        2 
  11  chr11_50476246     AOna    A    G        0      0        2 
  11  chr11_50476246     ASom    A    G        0      0        2 
  11  chr11_50476246     HCab    A    G        1      2        2 
  11  chr11_50476246     HPrz    A    G        1      2        2 
  11  chr11_50476246     ZBoe    A    G        0      0        2 
  11  chr11_50476246     ZGre    A    G        0      0        2 
  11  chr11_50476246     ZHar    A    G        0      0        2 
  11  chr11_50476246   Sample    A    G        1      2        2 
  11  chr11_50481152     AAsi    C    T        0      0        2 
  11  chr11_50481152     AKia    C    T        0      0        2 
  11  chr11_50481152     AOna    C    T        0      0        2 
  11  chr11_50481152     ASom    C    T        0      0        2 
  11  chr11_50481152     HCab    C    T        1      2        2 
  11  chr11_50481152     HPrz    C    T        1      2        2 
  11  chr11_50481152     ZBoe    C    T        0      0        2 
  11  chr11_50481152     ZGre    C    T        0      0        2 
  11  chr11_50481152     ZHar    C    T        0      0        2 
  11  chr11_50481152   Sample    C    T        1      2        2 
  11  chr11_50489900     AAsi    T    C        0      0        2 
  11  chr11_50489900     AKia    T    C        0      0        2 
  11  chr11_50489900     AOna    T    C        0      0        2 
  11  chr11_50489900     ASom    T    C        0      0        2 
  11  chr11_50489900     HCab    T    C        1      2        2 
  11  chr11_50489900     HPrz    T    C        1      2        2 
  11  chr11_50489900     ZBoe    T    C        0      0        2 
  11  chr11_50489900     ZGre    T    C        0      0        2 
  11  chr11_50489900     ZHar    T    C        0      0        2 
  11  chr11_50489900   Sample    T    C        1      2        2 
  11  chr11_50490678     AAsi    A    G      0.5      1        2 
  11  chr11_50490678     AKia    A    G        0      0        2 
  11  chr11_50490678     AOna    A    G        0      0        2 
  11  chr11_50490678     ASom    A    G        0      0        2 
  11  chr11_50490678     HCab    A    G        0      0        2 
  11  chr11_50490678     HPrz    A    G        0      0        2 
  11  chr11_50490678     ZBoe    A    G        0      0        2 
  11  chr11_50490678     ZGre    A    G        0      0        2 
  11  chr11_50490678     ZHar    A    G        0      0        2 
  11  chr11_50490678   Sample    A    G        0      0        2 
  11  chr11_50492481     AAsi    T    C        0      0        2 
  11  chr11_50492481     AKia    T    C        1      2        2 
  11  chr11_50492481     AOna    T    C        0      0        2 
  11  chr11_50492481     ASom    T    C        0      0        2 
  11  chr11_50492481     HCab    T    C        0      0        2 
  11  chr11_50492481     HPrz    T    C        0      0        2 
  11  chr11_50492481     ZBoe    T    C        0      0        2 
  11  chr11_50492481     ZGre    T    C        0      0        2 
  11  chr11_50492481     ZHar    T    C        0      0        2 
  11  chr11_50492481   Sample    T    C        0      0        2 
  11  chr11_50503297     AAsi    C    T        0      0        2 
  11  chr11_50503297     AKia    C    T        0      0        2 
  11  chr11_50503297     AOna    C    T        0      0        2 
  11  chr11_50503297     ASom    C    T        0      0        2 
  11  chr11_50503297     HCab    C    T        0      0        2 
  11  chr11_50503297     HPrz    C    T        0      0        2 
  11  chr11_50503297     ZBoe    C    T        0      0        2 
  11  chr11_50503297     ZGre    C    T        0      0        2 
  11  chr11_50503297     ZHar    C    T      0.5      1        2 
  11  chr11_50503297   Sample    C    T        0      0        2 
  11  chr11_50506675     AAsi    G    C        0      0        2 
  11  chr11_50506675     AKia    G    C        0      0        2 
  11  chr11_50506675     AOna    G    C        0      0        2 
  11  chr11_50506675     ASom    G    C        0      0        2 
  11  chr11_50506675     HCab    G    C        1      2        2 
  11  chr11_50506675     HPrz    G    C        1      2        2 
  11  chr11_50506675     ZBoe    G    C        0      0        2 
  11  chr11_50506675     ZGre    G    C        0      0        2 
  11  chr11_50506675     ZHar    G    C        0      0        2 
  11  chr11_50506675   Sample    G    C        1      2        2 
  11  chr11_50506720     AAsi    T    C      0.5      1        2 
  11  chr11_50506720     AKia    T    C        0      0        2 
  11  chr11_50506720     AOna    T    C        0      0        2 
  11  chr11_50506720     ASom    T    C        0      0        2 
  11  chr11_50506720     HCab    T    C        0      0        2 
  11  chr11_50506720     HPrz    T    C        0      0        2 
  11  chr11_50506720     ZBoe    T    C        0      0        2 
  11  chr11_50506720     ZGre    T    C        0      0        2 
  11  chr11_50506720     ZHar    T    C        0      0        2 
  11  chr11_50506720   Sample    T    C        0      0        2 
  11  chr11_50508506     AAsi    T    C        0      0        2 
  11  chr11_50508506     AKia    T    C        0      0        2 
  11  chr11_50508506     AOna    T    C        0      0        2 
  11  chr11_50508506     ASom    T    C        0      0        2 
  11  chr11_50508506     HCab    T    C      0.5      1        2 
  11  chr11_50508506     HPrz    T    C        0      0        2 
  11  chr11_50508506     ZBoe    T    C        0      0        2 
  11  chr11_50508506     ZGre    T    C        0      0        2 
  11  chr11_50508506     ZHar    T    C        0      0        2 
  11  chr11_50508506   Sample    T    C        0      0        2 
  11  chr11_50521840     AAsi    A    G        0      0        2 
  11  chr11_50521840     AKia    A    G        0      0        2 
  11  chr11_50521840     AOna    A    G        0      0        2 
  11  chr11_50521840     ASom    A    G        0      0        2 
  11  chr11_50521840     HCab    A    G      0.5      1        2 
  11  chr11_50521840     HPrz    A    G        1      2        2 
  11  chr11_50521840     ZBoe    A    G        0      0        2 
  11  chr11_50521840     ZGre    A    G        0      0        2 
  11  chr11_50521840     ZHar    A    G        0      0        2 
  11  chr11_50521840   Sample    A    G        1      2        2 
  11  chr11_50529472     AAsi    T    G        0      0        2 
  11  chr11_50529472     AKia    T    G        0      0        2 
  11  chr11_50529472     AOna    T    G        1      2        2 
  11  chr11_50529472     ASom    T    G        0      0        2 
  11  chr11_50529472     HCab    T    G        0      0        2 
  11  chr11_50529472     HPrz    T    G        0      0        2 
  11  chr11_50529472     ZBoe    T    G        0      0        2 
  11  chr11_50529472     ZGre    T    G        0      0        2 
  11  chr11_50529472     ZHar    T    G        0      0        2 
  11  chr11_50529472   Sample    T    G        0      0        2 
  11  chr11_50533478     AAsi    A    G        0      0        2 
  11  chr11_50533478     AKia    A    G        0      0        2 
  11  chr11_50533478     AOna    A    G        0      0        2 
  11  chr11_50533478     ASom    A    G        0      0        2 
  11  chr11_50533478     HCab    A    G      0.5      1        2 
  11  chr11_50533478     HPrz    A    G        0      0        2 
  11  chr11_50533478     ZBoe    A    G        0      0        2 
  11  chr11_50533478     ZGre    A    G        0      0        2 
  11  chr11_50533478     ZHar    A    G        0      0        2 
  11  chr11_50533478   Sample    A    G        0      0        2 
  11  chr11_50538753     AAsi    A    G        1      2        2 
  11  chr11_50538753     AKia    A    G        0      0        2 
  11  chr11_50538753     AOna    A    G        0      0        2 
  11  chr11_50538753     ASom    A    G        1      2        2 
  11  chr11_50538753     HCab    A    G        0      0        2 
  11  chr11_50538753     HPrz    A    G        0      0        2 
  11  chr11_50538753     ZBoe    A    G        0      0        2 
  11  chr11_50538753     ZGre    A    G        0      0        2 
  11  chr11_50538753     ZHar    A    G        0      0        2 
  11  chr11_50538753   Sample    A    G        0      0        2 
  11  chr11_50541381     AAsi    T    C        0      0        2 
  11  chr11_50541381     AKia    T    C        1      2        2 
  11  chr11_50541381     AOna    T    C        0      0        2 
  11  chr11_50541381     ASom    T    C        0      0        2 
  11  chr11_50541381     HCab    T    C        0      0        2 
  11  chr11_50541381     HPrz    T    C        0      0        2 
  11  chr11_50541381     ZBoe    T    C        0      0        2 
  11  chr11_50541381     ZGre    T    C        0      0        2 
  11  chr11_50541381     ZHar    T    C        0      0        2 
  11  chr11_50541381   Sample    T    C        0      0        2 
  11  chr11_50542635     AAsi    C    A        0      0        2 
  11  chr11_50542635     AKia    C    A        0      0        2 
  11  chr11_50542635     AOna    C    A      0.5      1        2 
  11  chr11_50542635     ASom    C    A        0      0        2 
  11  chr11_50542635     HCab    C    A        0      0        2 
  11  chr11_50542635     HPrz    C    A        0      0        2 
  11  chr11_50542635     ZBoe    C    A        0      0        2 
  11  chr11_50542635     ZGre    C    A        0      0        2 
  11  chr11_50542635     ZHar    C    A        0      0        2 
  11  chr11_50542635   Sample    C    A        0      0        2 
  11  chr11_50550842     AAsi    A    G        0      0        2 
  11  chr11_50550842     AKia    A    G        0      0        2 
  11  chr11_50550842     AOna    A    G      0.5      1        2 
  11  chr11_50550842     ASom    A    G        0      0        2 
  11  chr11_50550842     HCab    A    G        0      0        2 
  11  chr11_50550842     HPrz    A    G        0      0        2 
  11  chr11_50550842     ZBoe    A    G        0      0        2 
  11  chr11_50550842     ZGre    A    G        0      0        2 
  11  chr11_50550842     ZHar    A    G        0      0        2 
  11  chr11_50550842   Sample    A    G        0      0        2 
  11  chr11_50554412     AAsi    G    C        0      0        2 
  11  chr11_50554412     AKia    G    C        0      0        2 
  11  chr11_50554412     AOna    G    C        0      0        2 
  11  chr11_50554412     ASom    G    C        0      0        2 
  11  chr11_50554412     HCab    G    C        1      2        2 
  11  chr11_50554412     HPrz    G    C        1      2        2 
  11  chr11_50554412     ZBoe    G    C        0      0        2 
  11  chr11_50554412     ZGre    G    C        0      0        2 
  11  chr11_50554412     ZHar    G    C        0      0        2 
  11  chr11_50554412   Sample    G    C        1      2        2 
  11  chr11_50573115     AAsi    C    T        0      0        2 
  11  chr11_50573115     AKia    C    T        0      0        2 
  11  chr11_50573115     AOna    C    T        0      0        2 
  11  chr11_50573115     ASom    C    T        0      0        2 
  11  chr11_50573115     HCab    C    T        1      2        2 
  11  chr11_50573115     HPrz    C    T        1      2        2 
  11  chr11_50573115     ZBoe    C    T        0      0        2 
  11  chr11_50573115     ZGre    C    T        0      0        2 
  11  chr11_50573115     ZHar    C    T        0      0        2 
  11  chr11_50573115   Sample    C    T        1      2        2 
  11  chr11_50582714     AAsi    C    T        0      0        2 
  11  chr11_50582714     AKia    C    T        0      0        2 
  11  chr11_50582714     AOna    C    T        0      0        2 
  11  chr11_50582714     ASom    C    T        0      0        2 
  11  chr11_50582714     HCab    C    T        1      2        2 
  11  chr11_50582714     HPrz    C    T        1      2        2 
  11  chr11_50582714     ZBoe    C    T        0      0        2 
  11  chr11_50582714     ZGre    C    T        0      0        2 
  11  chr11_50582714     ZHar    C    T        0      0        2 
  11  chr11_50582714   Sample    C    T        1      2        2 
  11  chr11_50586969     AAsi    G    C        0      0        2 
  11  chr11_50586969     AKia    G    C        0      0        2 
  11  chr11_50586969     AOna    G    C        0      0        2 
  11  chr11_50586969     ASom    G    C        0      0        2 
  11  chr11_50586969     HCab    G    C        0      0        2 
  11  chr11_50586969     HPrz    G    C        0      0        2 
  11  chr11_50586969     ZBoe    G    C        0      0        2 
  11  chr11_50586969     ZGre    G    C        0      0        2 
  11  chr11_50586969     ZHar    G    C        1      2        2 
  11  chr11_50586969   Sample    G    C        0      0        2 
  11  chr11_50588754     AAsi    C    T        0      0        2 
  11  chr11_50588754     AKia    C    T        0      0        2 
  11  chr11_50588754     AOna    C    T        0      0        2 
  11  chr11_50588754     ASom    C    T        0      0        2 
  11  chr11_50588754     HCab    C    T        1      2        2 
  11  chr11_50588754     HPrz    C    T        1      2        2 
  11  chr11_50588754     ZBoe    C    T        0      0        2 
  11  chr11_50588754     ZGre    C    T        0      0        2 
  11  chr11_50588754     ZHar    C    T        0      0        2 
  11  chr11_50588754   Sample    C    T        1      2        2 
  11  chr11_50592224     AAsi    G    A        1      2        2 
  11  chr11_50592224     AKia    G    A        0      0        2 
  11  chr11_50592224     AOna    G    A        0      0        2 
  11  chr11_50592224     ASom    G    A        1      2        2 
  11  chr11_50592224     HCab    G    A        0      0        2 
  11  chr11_50592224     HPrz    G    A        0      0        2 
  11  chr11_50592224     ZBoe    G    A        0      0        2 
  11  chr11_50592224     ZGre    G    A        0      0        2 
  11  chr11_50592224     ZHar    G    A        0      0        2 
  11  chr11_50592224   Sample    G    A        0      0        2 
  11  chr11_50597060     AAsi    C    T        0      0        2 
  11  chr11_50597060     AKia    C    T        0      0        2 
  11  chr11_50597060     AOna    C    T        0      0        2 
  11  chr11_50597060     ASom    C    T        0      0        2 
  11  chr11_50597060     HCab    C    T        1      2        2 
  11  chr11_50597060     HPrz    C    T        1      2        2 
  11  chr11_50597060     ZBoe    C    T        0      0        2 
  11  chr11_50597060     ZGre    C    T        0      0        2 
  11  chr11_50597060     ZHar    C    T        0      0        2 
  11  chr11_50597060   Sample    C    T        1      2        2 
  11  chr11_50614961     AAsi    A    G        0      0        2 
  11  chr11_50614961     AKia    A    G        0      0        2 
  11  chr11_50614961     AOna    A    G        0      0        2 
  11  chr11_50614961     ASom    A    G        0      0        2 
  11  chr11_50614961     HCab    A    G        0      0        2 
  11  chr11_50614961     HPrz    A    G        0      0        2 
  11  chr11_50614961     ZBoe    A    G        0      0        2 
  11  chr11_50614961     ZGre    A    G        0      0        2 
  11  chr11_50614961     ZHar    A    G      0.5      1        2 
  11  chr11_50614961   Sample    A    G        0      0        2 
  11  chr11_50616361     AAsi    C    T        0      0        2 
  11  chr11_50616361     AKia    C    T        0      0        2 
  11  chr11_50616361     AOna    C    T        0      0        2 
  11  chr11_50616361     ASom    C    T        0      0        2 
  11  chr11_50616361     HCab    C    T        1      2        2 
  11  chr11_50616361     HPrz    C    T        1      2        2 
  11  chr11_50616361     ZBoe    C    T        0      0        2 
  11  chr11_50616361     ZGre    C    T        0      0        2 
  11  chr11_50616361     ZHar    C    T        0      0        2 
  11  chr11_50616361   Sample    C    T        1      2        2 
  11  chr11_50617889     AAsi    G    C        0      0        2 
  11  chr11_50617889     AKia    G    C        0      0        2 
  11  chr11_50617889     AOna    G    C        0      0        2 
  11  chr11_50617889     ASom    G    C        0      0        2 
  11  chr11_50617889     HCab    G    C        0      0        2 
  11  chr11_50617889     HPrz    G    C        0      0        2 
  11  chr11_50617889     ZBoe    G    C        0      0        2 
  11  chr11_50617889     ZGre    G    C        1      2        2 
  11  chr11_50617889     ZHar    G    C        1      2        2 
  11  chr11_50617889   Sample    G    C        0      0        2 
  11  chr11_50621216     AAsi    A    T        0      0        2 
  11  chr11_50621216     AKia    A    T        0      0        2 
  11  chr11_50621216     AOna    A    T        0      0        2 
  11  chr11_50621216     ASom    A    T        0      0        2 
  11  chr11_50621216     HCab    A    T        0      0        2 
  11  chr11_50621216     HPrz    A    T        0      0        2 
  11  chr11_50621216     ZBoe    A    T        0      0        2 
  11  chr11_50621216     ZGre    A    T        0      0        2 
  11  chr11_50621216     ZHar    A    T        1      2        2 
  11  chr11_50621216   Sample    A    T        0      0        2 
  11  chr11_50627635     AAsi    G    A        0      0        2 
  11  chr11_50627635     AKia    G    A        0      0        2 
  11  chr11_50627635     AOna    G    A        0      0        2 
  11  chr11_50627635     ASom    G    A        1      2        2 
  11  chr11_50627635     HCab    G    A        0      0        2 
  11  chr11_50627635     HPrz    G    A        0      0        2 
  11  chr11_50627635     ZBoe    G    A        0      0        2 
  11  chr11_50627635     ZGre    G    A        0      0        2 
  11  chr11_50627635     ZHar    G    A        0      0        2 
  11  chr11_50627635   Sample    G    A        0      0        2 
  11  chr11_50630461     AAsi    G    C        0      0        2 
  11  chr11_50630461     AKia    G    C        0      0        2 
  11  chr11_50630461     AOna    G    C      0.5      1        2 
  11  chr11_50630461     ASom    G    C        0      0        2 
  11  chr11_50630461     HCab    G    C        0      0        2 
  11  chr11_50630461     HPrz    G    C        0      0        2 
  11  chr11_50630461     ZBoe    G    C        0      0        2 
  11  chr11_50630461     ZGre    G    C        0      0        2 
  11  chr11_50630461     ZHar    G    C        0      0        2 
  11  chr11_50630461   Sample    G    C        0      0        2 
  11  chr11_50644588     AAsi    A    G        0      0        2 
  11  chr11_50644588     AKia    A    G        0      0        2 
  11  chr11_50644588     AOna    A    G        0      0        2 
  11  chr11_50644588     ASom    A    G        0      0        2 
  11  chr11_50644588     HCab    A    G        1      2        2 
  11  chr11_50644588     HPrz    A    G        1      2        2 
  11  chr11_50644588     ZBoe    A    G        0      0        2 
  11  chr11_50644588     ZGre    A    G        0      0        2 
  11  chr11_50644588     ZHar    A    G        0      0        2 
  11  chr11_50644588   Sample    A    G        1      2        2 
  11  chr11_50671704     AAsi    T    C      0.5      1        2 
  11  chr11_50671704     AKia    T    C        0      0        2 
  11  chr11_50671704     AOna    T    C        0      0        2 
  11  chr11_50671704     ASom    T    C        0      0        2 
  11  chr11_50671704     HCab    T    C        0      0        2 
  11  chr11_50671704     HPrz    T    C        0      0        2 
  11  chr11_50671704     ZBoe    T    C        0      0        2 
  11  chr11_50671704     ZGre    T    C        0      0        2 
  11  chr11_50671704     ZHar    T    C        0      0        2 
  11  chr11_50671704   Sample    T    C        0      0        2 
  11  chr11_50674857     AAsi    T    G        0      0        2 
  11  chr11_50674857     AKia    T    G        0      0        2 
  11  chr11_50674857     AOna    T    G        0      0        2 
  11  chr11_50674857     ASom    T    G        0      0        2 
  11  chr11_50674857     HCab    T    G        0      0        2 
  11  chr11_50674857     HPrz    T    G        0      0        2 
  11  chr11_50674857     ZBoe    T    G      0.5      1        2 
  11  chr11_50674857     ZGre    T    G        0      0        2 
  11  chr11_50674857     ZHar    T    G        0      0        2 
  11  chr11_50674857   Sample    T    G        0      0        2 
  11  chr11_50675468     AAsi    C    T        0      0        2 
  11  chr11_50675468     AKia    C    T        0      0        2 
  11  chr11_50675468     AOna    C    T        0      0        2 
  11  chr11_50675468     ASom    C    T        0      0        2 
  11  chr11_50675468     HCab    C    T      0.5      1        2 
  11  chr11_50675468     HPrz    C    T      0.5      1        2 
  11  chr11_50675468     ZBoe    C    T        0      0        2 
  11  chr11_50675468     ZGre    C    T        0      0        2 
  11  chr11_50675468     ZHar    C    T        0      0        2 
  11  chr11_50675468   Sample    C    T        1      2        2 
  11  chr11_50680012     AAsi    C    G        0      0        2 
  11  chr11_50680012     AKia    C    G        0      0        2 
  11  chr11_50680012     AOna    C    G        0      0        2 
  11  chr11_50680012     ASom    C    G        0      0        2 
  11  chr11_50680012     HCab    C    G        1      2        2 
  11  chr11_50680012     HPrz    C    G        1      2        2 
  11  chr11_50680012     ZBoe    C    G        0      0        2 
  11  chr11_50680012     ZGre    C    G        0      0        2 
  11  chr11_50680012     ZHar    C    G        0      0        2 
  11  chr11_50680012   Sample    C    G        1      2        2 
  11  chr11_50685400     AAsi    C    T        0      0        2 
  11  chr11_50685400     AKia    C    T        0      0        2 
  11  chr11_50685400     AOna    C    T        0      0        2 
  11  chr11_50685400     ASom    C    T        0      0        2 
  11  chr11_50685400     HCab    C    T        1      2        2 
  11  chr11_50685400     HPrz    C    T        1      2        2 
  11  chr11_50685400     ZBoe    C    T        0      0        2 
  11  chr11_50685400     ZGre    C    T        0      0        2 
  11  chr11_50685400     ZHar    C    T        0      0        2 
  11  chr11_50685400   Sample    C    T        1      2        2 
  11  chr11_50688453     AAsi    T    A        0      0        2 
  11  chr11_50688453     AKia    T    A        0      0        2 
  11  chr11_50688453     AOna    T    A      0.5      1        2 
  11  chr11_50688453     ASom    T    A        0      0        2 
  11  chr11_50688453     HCab    T    A        0      0        2 
  11  chr11_50688453     HPrz    T    A        0      0        2 
  11  chr11_50688453     ZBoe    T    A        0      0        2 
  11  chr11_50688453     ZGre    T    A        0      0        2 
  11  chr11_50688453     ZHar    T    A        0      0        2 
  11  chr11_50688453   Sample    T    A        0      0        2 
  11  chr11_50693033     AAsi    T    C        0      0        2 
  11  chr11_50693033     AKia    T    C        0      0        2 
  11  chr11_50693033     AOna    T    C        0      0        2 
  11  chr11_50693033     ASom    T    C        0      0        2 
  11  chr11_50693033     HCab    T    C        0      0        2 
  11  chr11_50693033     HPrz    T    C        0      0        2 
  11  chr11_50693033     ZBoe    T    C        0      0        2 
  11  chr11_50693033     ZGre    T    C        1      2        2 
  11  chr11_50693033     ZHar    T    C        0      0        2 
  11  chr11_50693033   Sample    T    C        0      0        2 
  11  chr11_50696353     AAsi    C    A        0      0        2 
  11  chr11_50696353     AKia    C    A        0      0        2 
  11  chr11_50696353     AOna    C    A        0      0        2 
  11  chr11_50696353     ASom    C    A        0      0        2 
  11  chr11_50696353     HCab    C    A        0      0        2 
  11  chr11_50696353     HPrz    C    A        0      0        2 
  11  chr11_50696353     ZBoe    C    A        0      0        2 
  11  chr11_50696353     ZGre    C    A        0      0        2 
  11  chr11_50696353     ZHar    C    A        1      2        2 
  11  chr11_50696353   Sample    C    A        0      0        2 
  11  chr11_50697495     AAsi    G    A        0      0        2 
  11  chr11_50697495     AKia    G    A        0      0        2 
  11  chr11_50697495     AOna    G    A        0      0        2 
  11  chr11_50697495     ASom    G    A        0      0        2 
  11  chr11_50697495     HCab    G    A        1      2        2 
  11  chr11_50697495     HPrz    G    A        1      2        2 
  11  chr11_50697495     ZBoe    G    A        0      0        2 
  11  chr11_50697495     ZGre    G    A        0      0        2 
  11  chr11_50697495     ZHar    G    A        0      0        2 
  11  chr11_50697495   Sample    G    A        1      2        2 
  11  chr11_50697697     AAsi    G    A        0      0        2 
  11  chr11_50697697     AKia    G    A        0      0        2 
  11  chr11_50697697     AOna    G    A        0      0        2 
  11  chr11_50697697     ASom    G    A        0      0        2 
  11  chr11_50697697     HCab    G    A        0      0        2 
  11  chr11_50697697     HPrz    G    A        0      0        2 
  11  chr11_50697697     ZBoe    G    A        0      0        2 
  11  chr11_50697697     ZGre    G    A        0      0        2 
  11  chr11_50697697     ZHar    G    A      0.5      1        2 
  11  chr11_50697697   Sample    G    A        0      0        2 
  11  chr11_50701876     AAsi    T    C        0      0        2 
  11  chr11_50701876     AKia    T    C        0      0        2 
  11  chr11_50701876     AOna    T    C        0      0        2 
  11  chr11_50701876     ASom    T    C        0      0        2 
  11  chr11_50701876     HCab    T    C        1      2        2 
  11  chr11_50701876     HPrz    T    C        1      2        2 
  11  chr11_50701876     ZBoe    T    C        0      0        2 
  11  chr11_50701876     ZGre    T    C        0      0        2 
  11  chr11_50701876     ZHar    T    C        0      0        2 
  11  chr11_50701876   Sample    T    C        1      2        2 
  11  chr11_50708646     AAsi    C    A        0      0        2 
  11  chr11_50708646     AKia    C    A        0      0        2 
  11  chr11_50708646     AOna    C    A        0      0        2 
  11  chr11_50708646     ASom    C    A        0      0        2 
  11  chr11_50708646     HCab    C    A        1      2        2 
  11  chr11_50708646     HPrz    C    A        1      2        2 
  11  chr11_50708646     ZBoe    C    A        0      0        2 
  11  chr11_50708646     ZGre    C    A        0      0        2 
  11  chr11_50708646     ZHar    C    A        0      0        2 
  11  chr11_50708646   Sample    C    A        1      2        2 
  11  chr11_50711203     AAsi    T    C        0      0        2 
  11  chr11_50711203     AKia    T    C        1      2        2 
  11  chr11_50711203     AOna    T    C        1      2        2 
  11  chr11_50711203     ASom    T    C        0      0        2 
  11  chr11_50711203     HCab    T    C        0      0        2 
  11  chr11_50711203     HPrz    T    C        0      0        2 
  11  chr11_50711203     ZBoe    T    C        0      0        2 
  11  chr11_50711203     ZGre    T    C        0      0        2 
  11  chr11_50711203     ZHar    T    C        0      0        2 
  11  chr11_50711203   Sample    T    C        0      0        2 
  11  chr11_50712158     AAsi    T    C        0      0        2 
  11  chr11_50712158     AKia    T    C        0      0        2 
  11  chr11_50712158     AOna    T    C        1      2        2 
  11  chr11_50712158     ASom    T    C        0      0        2 
  11  chr11_50712158     HCab    T    C        0      0        2 
  11  chr11_50712158     HPrz    T    C        0      0        2 
  11  chr11_50712158     ZBoe    T    C        0      0        2 
  11  chr11_50712158     ZGre    T    C        0      0        2 
  11  chr11_50712158     ZHar    T    C        0      0        2 
  11  chr11_50712158   Sample    T    C        0      0        2 
  11  chr11_50714703     AAsi    A    C        0      0        2 
  11  chr11_50714703     AKia    A    C        0      0        2 
  11  chr11_50714703     AOna    A    C        0      0        2 
  11  chr11_50714703     ASom    A    C        0      0        2 
  11  chr11_50714703     HCab    A    C        1      2        2 
  11  chr11_50714703     HPrz    A    C        1      2        2 
  11  chr11_50714703     ZBoe    A    C        0      0        2 
  11  chr11_50714703     ZGre    A    C        0      0        2 
  11  chr11_50714703     ZHar    A    C        0      0        2 
  11  chr11_50714703   Sample    A    C        1      2        2 
  11  chr11_50721405     AAsi    T    C        0      0        2 
  11  chr11_50721405     AKia    T    C        0      0        2 
  11  chr11_50721405     AOna    T    C      0.5      1        2 
  11  chr11_50721405     ASom    T    C        0      0        2 
  11  chr11_50721405     HCab    T    C        0      0        2 
  11  chr11_50721405     HPrz    T    C        0      0        2 
  11  chr11_50721405     ZBoe    T    C        0      0        2 
  11  chr11_50721405     ZGre    T    C        0      0        2 
  11  chr11_50721405     ZHar    T    C        0      0        2 
  11  chr11_50721405   Sample    T    C        0      0        2 
  11  chr11_50723349     AAsi    T    C      0.5      1        2 
  11  chr11_50723349     AKia    T    C        0      0        2 
  11  chr11_50723349     AOna    T    C        0      0        2 
  11  chr11_50723349     ASom    T    C        0      0        2 
  11  chr11_50723349     HCab    T    C        0      0        2 
  11  chr11_50723349     HPrz    T    C        0      0        2 
  11  chr11_50723349     ZBoe    T    C        0      0        2 
  11  chr11_50723349     ZGre    T    C        0      0        2 
  11  chr11_50723349     ZHar    T    C        0      0        2 
  11  chr11_50723349   Sample    T    C        0      0        2 
  11  chr11_50729228     AAsi    G    A        0      0        2 
  11  chr11_50729228     AKia    G    A        0      0        2 
  11  chr11_50729228     AOna    G    A        0      0        2 
  11  chr11_50729228     ASom    G    A        0      0        2 
  11  chr11_50729228     HCab    G    A        1      2        2 
  11  chr11_50729228     HPrz    G    A        1      2        2 
  11  chr11_50729228     ZBoe    G    A        0      0        2 
  11  chr11_50729228     ZGre    G    A        0      0        2 
  11  chr11_50729228     ZHar    G    A        0      0        2 
  11  chr11_50729228   Sample    G    A        1      2        2 
  11  chr11_50729525     AAsi    A    C        0      0        2 
  11  chr11_50729525     AKia    A    C        0      0        2 
  11  chr11_50729525     AOna    A    C        0      0        2 
  11  chr11_50729525     ASom    A    C        0      0        2 
  11  chr11_50729525     HCab    A    C        0      0        2 
  11  chr11_50729525     HPrz    A    C        0      0        2 
  11  chr11_50729525     ZBoe    A    C      0.5      1        2 
  11  chr11_50729525     ZGre    A    C        0      0        2 
  11  chr11_50729525     ZHar    A    C        0      0        2 
  11  chr11_50729525   Sample    A    C        0      0        2 
  11  chr11_50732217     AAsi    G    A        0      0        2 
  11  chr11_50732217     AKia    G    A        0      0        2 
  11  chr11_50732217     AOna    G    A        0      0        2 
  11  chr11_50732217     ASom    G    A        0      0        2 
  11  chr11_50732217     HCab    G    A        1      2        2 
  11  chr11_50732217     HPrz    G    A        1      2        2 
  11  chr11_50732217     ZBoe    G    A        0      0        2 
  11  chr11_50732217     ZGre    G    A        0      0        2 
  11  chr11_50732217     ZHar    G    A        0      0        2 
  11  chr11_50732217   Sample    G    A        1      2        2 
  11  chr11_50745864     AAsi    T    C        0      0        2 
  11  chr11_50745864     AKia    T    C        0      0        2 
  11  chr11_50745864     AOna    T    C        0      0        2 
  11  chr11_50745864     ASom    T    C        0      0        2 
  11  chr11_50745864     HCab    T    C        1      2        2 
  11  chr11_50745864     HPrz    T    C        1      2        2 
  11  chr11_50745864     ZBoe    T    C        0      0        2 
  11  chr11_50745864     ZGre    T    C        0      0        2 
  11  chr11_50745864     ZHar    T    C        0      0        2 
  11  chr11_50745864   Sample    T    C        1      2        2 
  11  chr11_50784150     AAsi    T    G        0      0        2 
  11  chr11_50784150     AKia    T    G        0      0        2 
  11  chr11_50784150     AOna    T    G        0      0        2 
  11  chr11_50784150     ASom    T    G        0      0        2 
  11  chr11_50784150     HCab    T    G        0      0        2 
  11  chr11_50784150     HPrz    T    G        0      0        2 
  11  chr11_50784150     ZBoe    T    G      0.5      1        2 
  11  chr11_50784150     ZGre    T    G        0      0        2 
  11  chr11_50784150     ZHar    T    G        0      0        2 
  11  chr11_50784150   Sample    T    G        0      0        2 
  11  chr11_50790406     AAsi    T    C      0.5      1        2 
  11  chr11_50790406     AKia    T    C        0      0        2 
  11  chr11_50790406     AOna    T    C        0      0        2 
  11  chr11_50790406     ASom    T    C        0      0        2 
  11  chr11_50790406     HCab    T    C        0      0        2 
  11  chr11_50790406     HPrz    T    C        0      0        2 
  11  chr11_50790406     ZBoe    T    C        0      0        2 
  11  chr11_50790406     ZGre    T    C        0      0        2 
  11  chr11_50790406     ZHar    T    C        0      0        2 
  11  chr11_50790406   Sample    T    C        0      0        2 
  11  chr11_50807523     AAsi    A    G        0      0        2 
  11  chr11_50807523     AKia    A    G        0      0        2 
  11  chr11_50807523     AOna    A    G        0      0        2 
  11  chr11_50807523     ASom    A    G        1      2        2 
  11  chr11_50807523     HCab    A    G        0      0        2 
  11  chr11_50807523     HPrz    A    G        0      0        2 
  11  chr11_50807523     ZBoe    A    G        0      0        2 
  11  chr11_50807523     ZGre    A    G        0      0        2 
  11  chr11_50807523     ZHar    A    G        0      0        2 
  11  chr11_50807523   Sample    A    G        0      0        2 
  11  chr11_50810299     AAsi    G    C        0      0        2 
  11  chr11_50810299     AKia    G    C        0      0        2 
  11  chr11_50810299     AOna    G    C        0      0        2 
  11  chr11_50810299     ASom    G    C        0      0        2 
  11  chr11_50810299     HCab    G    C        0      0        2 
  11  chr11_50810299     HPrz    G    C        0      0        2 
  11  chr11_50810299     ZBoe    G    C      0.5      1        2 
  11  chr11_50810299     ZGre    G    C        0      0        2 
  11  chr11_50810299     ZHar    G    C        0      0        2 
  11  chr11_50810299   Sample    G    C        0      0        2 
  11  chr11_50813251     AAsi    T    A        0      0        2 
  11  chr11_50813251     AKia    T    A        0      0        2 
  11  chr11_50813251     AOna    T    A        0      0        2 
  11  chr11_50813251     ASom    T    A        0      0        2 
  11  chr11_50813251     HCab    T    A        0      0        2 
  11  chr11_50813251     HPrz    T    A        0      0        2 
  11  chr11_50813251     ZBoe    T    A        0      0        2 
  11  chr11_50813251     ZGre    T    A        0      0        2 
  11  chr11_50813251     ZHar    T    A      0.5      1        2 
  11  chr11_50813251   Sample    T    A        0      0        2 
  11  chr11_50817391     AAsi    T    C        0      0        2 
  11  chr11_50817391     AKia    T    C        0      0        2 
  11  chr11_50817391     AOna    T    C        0      0        2 
  11  chr11_50817391     ASom    T    C        0      0        2 
  11  chr11_50817391     HCab    T    C        0      0        2 
  11  chr11_50817391     HPrz    T    C        0      0        2 
  11  chr11_50817391     ZBoe    T    C        0      0        2 
  11  chr11_50817391     ZGre    T    C        1      2        2 
  11  chr11_50817391     ZHar    T    C        0      0        2 
  11  chr11_50817391   Sample    T    C        0      0        2 
  11  chr11_50819633     AAsi    G    T        0      0        2 
  11  chr11_50819633     AKia    G    T        0      0        2 
  11  chr11_50819633     AOna    G    T        1      2        2 
  11  chr11_50819633     ASom    G    T        0      0        2 
  11  chr11_50819633     HCab    G    T        0      0        2 
  11  chr11_50819633     HPrz    G    T        0      0        2 
  11  chr11_50819633     ZBoe    G    T        0      0        2 
  11  chr11_50819633     ZGre    G    T        0      0        2 
  11  chr11_50819633     ZHar    G    T        0      0        2 
  11  chr11_50819633   Sample    G    T        0      0        2 
  11  chr11_50820732     AAsi    G    A        0      0        2 
  11  chr11_50820732     AKia    G    A        0      0        2 
  11  chr11_50820732     AOna    G    A        0      0        2 
  11  chr11_50820732     ASom    G    A        0      0        2 
  11  chr11_50820732     HCab    G    A        0      0        2 
  11  chr11_50820732     HPrz    G    A        0      0        2 
  11  chr11_50820732     ZBoe    G    A        0      0        2 
  11  chr11_50820732     ZGre    G    A        0      0        2 
  11  chr11_50820732     ZHar    G    A      0.5      1        2 
  11  chr11_50820732   Sample    G    A        0      0        2 
  11  chr11_50826696     AAsi    C    T        0      0        2 
  11  chr11_50826696     AKia    C    T        0      0        2 
  11  chr11_50826696     AOna    C    T        0      0        2 
  11  chr11_50826696     ASom    C    T        0      0        2 
  11  chr11_50826696     HCab    C    T        1      2        2 
  11  chr11_50826696     HPrz    C    T        1      2        2 
  11  chr11_50826696     ZBoe    C    T        0      0        2 
  11  chr11_50826696     ZGre    C    T        0      0        2 
  11  chr11_50826696     ZHar    C    T        0      0        2 
  11  chr11_50826696   Sample    C    T        1      2        2 
  11  chr11_50830809     AAsi    A    G        0      0        2 
  11  chr11_50830809     AKia    A    G        0      0        2 
  11  chr11_50830809     AOna    A    G        0      0        2 
  11  chr11_50830809     ASom    A    G        0      0        2 
  11  chr11_50830809     HCab    A    G        0      0        2 
  11  chr11_50830809     HPrz    A    G        0      0        2 
  11  chr11_50830809     ZBoe    A    G        1      2        2 
  11  chr11_50830809     ZGre    A    G        0      0        2 
  11  chr11_50830809     ZHar    A    G        0      0        2 
  11  chr11_50830809   Sample    A    G        0      0        2 
  11  chr11_50839083     AAsi    A    C        0      0        2 
  11  chr11_50839083     AKia    A    C        0      0        2 
  11  chr11_50839083     AOna    A    C      0.5      1        2 
  11  chr11_50839083     ASom    A    C        0      0        2 
  11  chr11_50839083     HCab    A    C        1      2        2 
  11  chr11_50839083     HPrz    A    C        1      2        2 
  11  chr11_50839083     ZBoe    A    C        0      0        2 
  11  chr11_50839083     ZGre    A    C        0      0        2 
  11  chr11_50839083     ZHar    A    C        0      0        2 
  11  chr11_50839083   Sample    A    C        1      2        2 
  11  chr11_50852284     AAsi    T    C        0      0        2 
  11  chr11_50852284     AKia    T    C        0      0        2 
  11  chr11_50852284     AOna    T    C      0.5      1        2 
  11  chr11_50852284     ASom    T    C        0      0        2 
  11  chr11_50852284     HCab    T    C        0      0        2 
  11  chr11_50852284     HPrz    T    C        0      0        2 
  11  chr11_50852284     ZBoe    T    C        0      0        2 
  11  chr11_50852284     ZGre    T    C        0      0        2 
  11  chr11_50852284     ZHar    T    C        0      0        2 
  11  chr11_50852284   Sample    T    C        0      0        2 
  11  chr11_50863164     AAsi    C    G        0      0        2 
  11  chr11_50863164     AKia    C    G        0      0        2 
  11  chr11_50863164     AOna    C    G        0      0        2 
  11  chr11_50863164     ASom    C    G        0      0        2 
  11  chr11_50863164     HCab    C    G        0      0        2 
  11  chr11_50863164     HPrz    C    G        0      0        2 
  11  chr11_50863164     ZBoe    C    G      0.5      1        2 
  11  chr11_50863164     ZGre    C    G        0      0        2 
  11  chr11_50863164     ZHar    C    G        0      0        2 
  11  chr11_50863164   Sample    C    G        0      0        2 
  11  chr11_50863232     AAsi    T    G        0      0        2 
  11  chr11_50863232     AKia    T    G        0      0        2 
  11  chr11_50863232     AOna    T    G        0      0        2 
  11  chr11_50863232     ASom    T    G        0      0        2 
  11  chr11_50863232     HCab    T    G        0      0        2 
  11  chr11_50863232     HPrz    T    G        0      0        2 
  11  chr11_50863232     ZBoe    T    G        0      0        2 
  11  chr11_50863232     ZGre    T    G        1      2        2 
  11  chr11_50863232     ZHar    T    G        0      0        2 
  11  chr11_50863232   Sample    T    G        0      0        2 
  11  chr11_50863931     AAsi    A    G        0      0        2 
  11  chr11_50863931     AKia    A    G        0      0        2 
  11  chr11_50863931     AOna    A    G        0      0        2 
  11  chr11_50863931     ASom    A    G        0      0        2 
  11  chr11_50863931     HCab    A    G        0      0        2 
  11  chr11_50863931     HPrz    A    G        0      0        2 
  11  chr11_50863931     ZBoe    A    G      0.5      1        2 
  11  chr11_50863931     ZGre    A    G        0      0        2 
  11  chr11_50863931     ZHar    A    G        0      0        2 
  11  chr11_50863931   Sample    A    G        0      0        2 
  11  chr11_50878503     AAsi    G    T        0      0        2 
  11  chr11_50878503     AKia    G    T        0      0        2 
  11  chr11_50878503     AOna    G    T        0      0        2 
  11  chr11_50878503     ASom    G    T        0      0        2 
  11  chr11_50878503     HCab    G    T        1      2        2 
  11  chr11_50878503     HPrz    G    T        1      2        2 
  11  chr11_50878503     ZBoe    G    T        0      0        2 
  11  chr11_50878503     ZGre    G    T        0      0        2 
  11  chr11_50878503     ZHar    G    T        0      0        2 
  11  chr11_50878503   Sample    G    T        1      2        2 
  11  chr11_50879298     AAsi    A    G        0      0        2 
  11  chr11_50879298     AKia    A    G        0      0        2 
  11  chr11_50879298     AOna    A    G        0      0        2 
  11  chr11_50879298     ASom    A    G        0      0        2 
  11  chr11_50879298     HCab    A    G        0      0        2 
  11  chr11_50879298     HPrz    A    G        0      0        2 
  11  chr11_50879298     ZBoe    A    G      0.5      1        2 
  11  chr11_50879298     ZGre    A    G        0      0        2 
  11  chr11_50879298     ZHar    A    G        0      0        2 
  11  chr11_50879298   Sample    A    G        0      0        2 
  11  chr11_50880334     AAsi    T    C        0      0        2 
  11  chr11_50880334     AKia    T    C        0      0        2 
  11  chr11_50880334     AOna    T    C        0      0        2 
  11  chr11_50880334     ASom    T    C        0      0        2 
  11  chr11_50880334     HCab    T    C        0      0        2 
  11  chr11_50880334     HPrz    T    C        0      0        2 
  11  chr11_50880334     ZBoe    T    C        0      0        2 
  11  chr11_50880334     ZGre    T    C        1      2        2 
  11  chr11_50880334     ZHar    T    C        0      0        2 
  11  chr11_50880334   Sample    T    C        0      0        2 
  11  chr11_50884196     AAsi    A    T        0      0        2 
  11  chr11_50884196     AKia    A    T        0      0        2 
  11  chr11_50884196     AOna    A    T        0      0        2 
  11  chr11_50884196     ASom    A    T        0      0        2 
  11  chr11_50884196     HCab    A    T        0      0        2 
  11  chr11_50884196     HPrz    A    T        0      0        2 
  11  chr11_50884196     ZBoe    A    T        0      0        2 
  11  chr11_50884196     ZGre    A    T        1      2        2 
  11  chr11_50884196     ZHar    A    T        0      0        2 
  11  chr11_50884196   Sample    A    T        0      0        2 
  11  chr11_50892918     AAsi    T    C        0      0        2 
  11  chr11_50892918     AKia    T    C        0      0        2 
  11  chr11_50892918     AOna    T    C        0      0        2 
  11  chr11_50892918     ASom    T    C        0      0        2 
  11  chr11_50892918     HCab    T    C        0      0        2 
  11  chr11_50892918     HPrz    T    C        0      0        2 
  11  chr11_50892918     ZBoe    T    C        0      0        2 
  11  chr11_50892918     ZGre    T    C        1      2        2 
  11  chr11_50892918     ZHar    T    C        0      0        2 
  11  chr11_50892918   Sample    T    C        0      0        2 
  11  chr11_50893148     AAsi    C    T        0      0        2 
  11  chr11_50893148     AKia    C    T        0      0        2 
  11  chr11_50893148     AOna    C    T        0      0        2 
  11  chr11_50893148     ASom    C    T        0      0        2 
  11  chr11_50893148     HCab    C    T        1      2        2 
  11  chr11_50893148     HPrz    C    T        1      2        2 
  11  chr11_50893148     ZBoe    C    T        0      0        2 
  11  chr11_50893148     ZGre    C    T        0      0        2 
  11  chr11_50893148     ZHar    C    T        0      0        2 
  11  chr11_50893148   Sample    C    T        1      2        2 
  11  chr11_50921998     AAsi    T    C        0      0        2 
  11  chr11_50921998     AKia    T    C        0      0        2 
  11  chr11_50921998     AOna    T    C        0      0        2 
  11  chr11_50921998     ASom    T    C        0      0        2 
  11  chr11_50921998     HCab    T    C      0.5      1        2 
  11  chr11_50921998     HPrz    T    C        0      0        2 
  11  chr11_50921998     ZBoe    T    C        0      0        2 
  11  chr11_50921998     ZGre    T    C        0      0        2 
  11  chr11_50921998     ZHar    T    C        0      0        2 
  11  chr11_50921998   Sample    T    C        0      0        2 
  11  chr11_50923928     AAsi    A    G        0      0        2 
  11  chr11_50923928     AKia    A    G        0      0        2 
  11  chr11_50923928     AOna    A    G        0      0        2 
  11  chr11_50923928     ASom    A    G        0      0        2 
  11  chr11_50923928     HCab    A    G        0      0        2 
  11  chr11_50923928     HPrz    A    G        0      0        2 
  11  chr11_50923928     ZBoe    A    G      0.5      1        2 
  11  chr11_50923928     ZGre    A    G        0      0        2 
  11  chr11_50923928     ZHar    A    G        0      0        2 
  11  chr11_50923928   Sample    A    G        0      0        2 
  11  chr11_50929293     AAsi    T    C        0      0        2 
  11  chr11_50929293     AKia    T    C        0      0        2 
  11  chr11_50929293     AOna    T    C        0      0        2 
  11  chr11_50929293     ASom    T    C        0      0        2 
  11  chr11_50929293     HCab    T    C        1      2        2 
  11  chr11_50929293     HPrz    T    C        1      2        2 
  11  chr11_50929293     ZBoe    T    C        0      0        2 
  11  chr11_50929293     ZGre    T    C        0      0        2 
  11  chr11_50929293     ZHar    T    C        0      0        2 
  11  chr11_50929293   Sample    T    C        1      2        2 
  11  chr11_50942742     AAsi    C    T        0      0        2 
  11  chr11_50942742     AKia    C    T        0      0        2 
  11  chr11_50942742     AOna    C    T        0      0        2 
  11  chr11_50942742     ASom    C    T        1      2        2 
  11  chr11_50942742     HCab    C    T        0      0        2 
  11  chr11_50942742     HPrz    C    T        0      0        2 
  11  chr11_50942742     ZBoe    C    T        0      0        2 
  11  chr11_50942742     ZGre    C    T        0      0        2 
  11  chr11_50942742     ZHar    C    T        0      0        2 
  11  chr11_50942742   Sample    C    T        0      0        2 
  11  chr11_50944835     AAsi    C    T        0      0        2 
  11  chr11_50944835     AKia    C    T        0      0        2 
  11  chr11_50944835     AOna    C    T        0      0        2 
  11  chr11_50944835     ASom    C    T        0      0        2 
  11  chr11_50944835     HCab    C    T        0      0        2 
  11  chr11_50944835     HPrz    C    T        0      0        2 
  11  chr11_50944835     ZBoe    C    T        0      0        2 
  11  chr11_50944835     ZGre    C    T        0      0        2 
  11  chr11_50944835     ZHar    C    T        1      2        2 
  11  chr11_50944835   Sample    C    T        0      0        2 
  11  chr11_50946080     AAsi    A    G        0      0        2 
  11  chr11_50946080     AKia    A    G        0      0        2 
  11  chr11_50946080     AOna    A    G      0.5      1        2 
  11  chr11_50946080     ASom    A    G        0      0        2 
  11  chr11_50946080     HCab    A    G        0      0        2 
  11  chr11_50946080     HPrz    A    G        0      0        2 
  11  chr11_50946080     ZBoe    A    G        0      0        2 
  11  chr11_50946080     ZGre    A    G        0      0        2 
  11  chr11_50946080     ZHar    A    G        0      0        2 
  11  chr11_50946080   Sample    A    G        0      0        2 
  11  chr11_50947012     AAsi    T    G        0      0        2 
  11  chr11_50947012     AKia    T    G        0      0        2 
  11  chr11_50947012     AOna    T    G        0      0        2 
  11  chr11_50947012     ASom    T    G        0      0        2 
  11  chr11_50947012     HCab    T    G        1      2        2 
  11  chr11_50947012     HPrz    T    G        1      2        2 
  11  chr11_50947012     ZBoe    T    G        0      0        2 
  11  chr11_50947012     ZGre    T    G        0      0        2 
  11  chr11_50947012     ZHar    T    G        0      0        2 
  11  chr11_50947012   Sample    T    G        1      2        2 
  11  chr11_50948998     AAsi    C    A        0      0        2 
  11  chr11_50948998     AKia    C    A        0      0        2 
  11  chr11_50948998     AOna    C    A        0      0        2 
  11  chr11_50948998     ASom    C    A        0      0        2 
  11  chr11_50948998     HCab    C    A        1      2        2 
  11  chr11_50948998     HPrz    C    A        1      2        2 
  11  chr11_50948998     ZBoe    C    A        0      0        2 
  11  chr11_50948998     ZGre    C    A        0      0        2 
  11  chr11_50948998     ZHar    C    A        0      0        2 
  11  chr11_50948998   Sample    C    A        1      2        2 
  11  chr11_50950514     AAsi    T    C        0      0        2 
  11  chr11_50950514     AKia    T    C        0      0        2 
  11  chr11_50950514     AOna    T    C        0      0        2 
  11  chr11_50950514     ASom    T    C        0      0        2 
  11  chr11_50950514     HCab    T    C        0      0        2 
  11  chr11_50950514     HPrz    T    C        0      0        2 
  11  chr11_50950514     ZBoe    T    C        0      0        2 
  11  chr11_50950514     ZGre    T    C        1      2        2 
  11  chr11_50950514     ZHar    T    C        0      0        2 
  11  chr11_50950514   Sample    T    C        0      0        2 
  11  chr11_50953281     AAsi    A    G        1      2        2 
  11  chr11_50953281     AKia    A    G        0      0        2 
  11  chr11_50953281     AOna    A    G        0      0        2 
  11  chr11_50953281     ASom    A    G        0      0        2 
  11  chr11_50953281     HCab    A    G        0      0        2 
  11  chr11_50953281     HPrz    A    G        0      0        2 
  11  chr11_50953281     ZBoe    A    G        0      0        2 
  11  chr11_50953281     ZGre    A    G        0      0        2 
  11  chr11_50953281     ZHar    A    G        0      0        2 
  11  chr11_50953281   Sample    A    G        0      0        2 
  11  chr11_50957304     AAsi    G    A        0      0        2 
  11  chr11_50957304     AKia    G    A        0      0        2 
  11  chr11_50957304     AOna    G    A        0      0        2 
  11  chr11_50957304     ASom    G    A        0      0        2 
  11  chr11_50957304     HCab    G    A        1      2        2 
  11  chr11_50957304     HPrz    G    A        1      2        2 
  11  chr11_50957304     ZBoe    G    A        0      0        2 
  11  chr11_50957304     ZGre    G    A        0      0        2 
  11  chr11_50957304     ZHar    G    A        0      0        2 
  11  chr11_50957304   Sample    G    A        1      2        2 
  11  chr11_50982395     AAsi    T    C        0      0        2 
  11  chr11_50982395     AKia    T    C        0      0        2 
  11  chr11_50982395     AOna    T    C        0      0        2 
  11  chr11_50982395     ASom    T    C        0      0        2 
  11  chr11_50982395     HCab    T    C        1      2        2 
  11  chr11_50982395     HPrz    T    C        1      2        2 
  11  chr11_50982395     ZBoe    T    C        0      0        2 
  11  chr11_50982395     ZGre    T    C        0      0        2 
  11  chr11_50982395     ZHar    T    C        0      0        2 
  11  chr11_50982395   Sample    T    C        1      2        2 
  11  chr11_50982467     AAsi    T    C        0      0        2 
  11  chr11_50982467     AKia    T    C        0      0        2 
  11  chr11_50982467     AOna    T    C        0      0        2 
  11  chr11_50982467     ASom    T    C        0      0        2 
  11  chr11_50982467     HCab    T    C        0      0        2 
  11  chr11_50982467     HPrz    T    C        0      0        2 
  11  chr11_50982467     ZBoe    T    C      0.5      1        2 
  11  chr11_50982467     ZGre    T    C        0      0        2 
  11  chr11_50982467     ZHar    T    C        0      0        2 
  11  chr11_50982467   Sample    T    C        0      0        2 
  11  chr11_50983405     AAsi    T    C        0      0        2 
  11  chr11_50983405     AKia    T    C        0      0        2 
  11  chr11_50983405     AOna    T    C        0      0        2 
  11  chr11_50983405     ASom    T    C        0      0        2 
  11  chr11_50983405     HCab    T    C        0      0        2 
  11  chr11_50983405     HPrz    T    C        0      0        2 
  11  chr11_50983405     ZBoe    T    C        0      0        2 
  11  chr11_50983405     ZGre    T    C        1      2        2 
  11  chr11_50983405     ZHar    T    C        0      0        2 
  11  chr11_50983405   Sample    T    C        0      0        2 
  11  chr11_50985762     AAsi    T    A        0      0        2 
  11  chr11_50985762     AKia    T    A        0      0        2 
  11  chr11_50985762     AOna    T    A        0      0        2 
  11  chr11_50985762     ASom    T    A        0      0        2 
  11  chr11_50985762     HCab    T    A        0      0        2 
  11  chr11_50985762     HPrz    T    A        0      0        2 
  11  chr11_50985762     ZBoe    T    A        0      0        2 
  11  chr11_50985762     ZGre    T    A        1      2        2 
  11  chr11_50985762     ZHar    T    A        0      0        2 
  11  chr11_50985762   Sample    T    A        0      0        2 
  11  chr11_50989395     AAsi    G    T      0.5      1        2 
  11  chr11_50989395     AKia    G    T        0      0        2 
  11  chr11_50989395     AOna    G    T        0      0        2 
  11  chr11_50989395     ASom    G    T        0      0        2 
  11  chr11_50989395     HCab    G    T        0      0        2 
  11  chr11_50989395     HPrz    G    T        0      0        2 
  11  chr11_50989395     ZBoe    G    T        0      0        2 
  11  chr11_50989395     ZGre    G    T        0      0        2 
  11  chr11_50989395     ZHar    G    T        0      0        2 
  11  chr11_50989395   Sample    G    T        0      0        2 
  11  chr11_50990922     AAsi    A    G        0      0        2 
  11  chr11_50990922     AKia    A    G        1      2        2 
  11  chr11_50990922     AOna    A    G        1      2        2 
  11  chr11_50990922     ASom    A    G        0      0        2 
  11  chr11_50990922     HCab    A    G        0      0        2 
  11  chr11_50990922     HPrz    A    G        0      0        2 
  11  chr11_50990922     ZBoe    A    G        0      0        2 
  11  chr11_50990922     ZGre    A    G        0      0        2 
  11  chr11_50990922     ZHar    A    G        0      0        2 
  11  chr11_50990922   Sample    A    G        0      0        2 
  11  chr11_50992231     AAsi    A    G        0      0        2 
  11  chr11_50992231     AKia    A    G        0      0        2 
  11  chr11_50992231     AOna    A    G      0.5      1        2 
  11  chr11_50992231     ASom    A    G        0      0        2 
  11  chr11_50992231     HCab    A    G        0      0        2 
  11  chr11_50992231     HPrz    A    G        0      0        2 
  11  chr11_50992231     ZBoe    A    G        0      0        2 
  11  chr11_50992231     ZGre    A    G        0      0        2 
  11  chr11_50992231     ZHar    A    G        0      0        2 
  11  chr11_50992231   Sample    A    G        0      0        2 
  11  chr11_50993503     AAsi    T    C        0      0        2 
  11  chr11_50993503     AKia    T    C        0      0        2 
  11  chr11_50993503     AOna    T    C        0      0        2 
  11  chr11_50993503     ASom    T    C        0      0        2 
  11  chr11_50993503     HCab    T    C        0      0        2 
  11  chr11_50993503     HPrz    T    C        0      0        2 
  11  chr11_50993503     ZBoe    T    C        0      0        2 
  11  chr11_50993503     ZGre    T    C        1      2        2 
  11  chr11_50993503     ZHar    T    C        0      0        2 
  11  chr11_50993503   Sample    T    C        0      0        2 
  11  chr11_50995249     AAsi    A    G        0      0        2 
  11  chr11_50995249     AKia    A    G      0.5      1        2 
  11  chr11_50995249     AOna    A    G        0      0        2 
  11  chr11_50995249     ASom    A    G        0      0        2 
  11  chr11_50995249     HCab    A    G        0      0        2 
  11  chr11_50995249     HPrz    A    G        0      0        2 
  11  chr11_50995249     ZBoe    A    G        0      0        2 
  11  chr11_50995249     ZGre    A    G        0      0        2 
  11  chr11_50995249     ZHar    A    G        0      0        2 
  11  chr11_50995249   Sample    A    G        0      0        2 
  11  chr11_50996425     AAsi    C    T        1      2        2 
  11  chr11_50996425     AKia    C    T        0      0        2 
  11  chr11_50996425     AOna    C    T        0      0        2 
  11  chr11_50996425     ASom    C    T        1      2        2 
  11  chr11_50996425     HCab    C    T        0      0        2 
  11  chr11_50996425     HPrz    C    T        0      0        2 
  11  chr11_50996425     ZBoe    C    T        0      0        2 
  11  chr11_50996425     ZGre    C    T        0      0        2 
  11  chr11_50996425     ZHar    C    T        0      0        2 
  11  chr11_50996425   Sample    C    T        0      0        2 
  11  chr11_51001206     AAsi    C    G      0.5      1        2 
  11  chr11_51001206     AKia    C    G        0      0        2 
  11  chr11_51001206     AOna    C    G        0      0        2 
  11  chr11_51001206     ASom    C    G        0      0        2 
  11  chr11_51001206     HCab    C    G        0      0        2 
  11  chr11_51001206     HPrz    C    G        0      0        2 
  11  chr11_51001206     ZBoe    C    G        0      0        2 
  11  chr11_51001206     ZGre    C    G        0      0        2 
  11  chr11_51001206     ZHar    C    G        0      0        2 
  11  chr11_51001206   Sample    C    G        0      0        2 
  11  chr11_51011227     AAsi    C    T        0      0        2 
  11  chr11_51011227     AKia    C    T        0      0        2 
  11  chr11_51011227     AOna    C    T        0      0        2 
  11  chr11_51011227     ASom    C    T        0      0        2 
  11  chr11_51011227     HCab    C    T        1      2        2 
  11  chr11_51011227     HPrz    C    T        1      2        2 
  11  chr11_51011227     ZBoe    C    T        0      0        2 
  11  chr11_51011227     ZGre    C    T        0      0        2 
  11  chr11_51011227     ZHar    C    T        0      0        2 
  11  chr11_51011227   Sample    C    T        1      2        2 
  11  chr11_51015136     AAsi    T    C        0      0        2 
  11  chr11_51015136     AKia    T    C        0      0        2 
  11  chr11_51015136     AOna    T    C      0.5      1        2 
  11  chr11_51015136     ASom    T    C        0      0        2 
  11  chr11_51015136     HCab    T    C        0      0        2 
  11  chr11_51015136     HPrz    T    C        0      0        2 
  11  chr11_51015136     ZBoe    T    C        0      0        2 
  11  chr11_51015136     ZGre    T    C        0      0        2 
  11  chr11_51015136     ZHar    T    C        0      0        2 
  11  chr11_51015136   Sample    T    C        0      0        2 
  11  chr11_51018374     AAsi    G    A        0      0        2 
  11  chr11_51018374     AKia    G    A        0      0        2 
  11  chr11_51018374     AOna    G    A        0      0        2 
  11  chr11_51018374     ASom    G    A        0      0        2 
  11  chr11_51018374     HCab    G    A        1      2        2 
  11  chr11_51018374     HPrz    G    A        1      2        2 
  11  chr11_51018374     ZBoe    G    A        0      0        2 
  11  chr11_51018374     ZGre    G    A        0      0        2 
  11  chr11_51018374     ZHar    G    A        0      0        2 
  11  chr11_51018374   Sample    G    A        1      2        2 
  11  chr11_51020102     AAsi    T    C        0      0        2 
  11  chr11_51020102     AKia    T    C        0      0        2 
  11  chr11_51020102     AOna    T    C        0      0        2 
  11  chr11_51020102     ASom    T    C        0      0        2 
  11  chr11_51020102     HCab    T    C        0      0        2 
  11  chr11_51020102     HPrz    T    C        0      0        2 
  11  chr11_51020102     ZBoe    T    C        0      0        2 
  11  chr11_51020102     ZGre    T    C        1      2        2 
  11  chr11_51020102     ZHar    T    C        0      0        2 
  11  chr11_51020102   Sample    T    C        0      0        2 
  11  chr11_51020107     AAsi    A    G        0      0        2 
  11  chr11_51020107     AKia    A    G        0      0        2 
  11  chr11_51020107     AOna    A    G        0      0        2 
  11  chr11_51020107     ASom    A    G        0      0        2 
  11  chr11_51020107     HCab    A    G        0      0        2 
  11  chr11_51020107     HPrz    A    G        0      0        2 
  11  chr11_51020107     ZBoe    A    G        0      0        2 
  11  chr11_51020107     ZGre    A    G        0      0        2 
  11  chr11_51020107     ZHar    A    G      0.5      1        2 
  11  chr11_51020107   Sample    A    G        0      0        2 
  11  chr11_51021237     AAsi    A    G        1      2        2 
  11  chr11_51021237     AKia    A    G        1      2        2 
  11  chr11_51021237     AOna    A    G        1      2        2 
  11  chr11_51021237     ASom    A    G        1      2        2 
  11  chr11_51021237     HCab    A    G        0      0        2 
  11  chr11_51021237     HPrz    A    G        0      0        2 
  11  chr11_51021237     ZBoe    A    G        0      0        2 
  11  chr11_51021237     ZGre    A    G        0      0        2 
  11  chr11_51021237     ZHar    A    G        0      0        2 
  11  chr11_51021237   Sample    A    G        0      0        2 
  11  chr11_51037221     AAsi    A    C        0      0        2 
  11  chr11_51037221     AKia    A    C        0      0        2 
  11  chr11_51037221     AOna    A    C        0      0        2 
  11  chr11_51037221     ASom    A    C        0      0        2 
  11  chr11_51037221     HCab    A    C        0      0        2 
  11  chr11_51037221     HPrz    A    C        0      0        2 
  11  chr11_51037221     ZBoe    A    C        0      0        2 
  11  chr11_51037221     ZGre    A    C        0      0        2 
  11  chr11_51037221     ZHar    A    C        1      2        2 
  11  chr11_51037221   Sample    A    C        0      0        2 
  11  chr11_51038278     AAsi    G    C        0      0        2 
  11  chr11_51038278     AKia    G    C        0      0        2 
  11  chr11_51038278     AOna    G    C        0      0        2 
  11  chr11_51038278     ASom    G    C        0      0        2 
  11  chr11_51038278     HCab    G    C        1      2        2 
  11  chr11_51038278     HPrz    G    C        1      2        2 
  11  chr11_51038278     ZBoe    G    C        0      0        2 
  11  chr11_51038278     ZGre    G    C        0      0        2 
  11  chr11_51038278     ZHar    G    C        0      0        2 
  11  chr11_51038278   Sample    G    C        1      2        2 
  11  chr11_51045330     AAsi    G    C        0      0        2 
  11  chr11_51045330     AKia    G    C        0      0        2 
  11  chr11_51045330     AOna    G    C        0      0        2 
  11  chr11_51045330     ASom    G    C        0      0        2 
  11  chr11_51045330     HCab    G    C        1      2        2 
  11  chr11_51045330     HPrz    G    C        1      2        2 
  11  chr11_51045330     ZBoe    G    C        0      0        2 
  11  chr11_51045330     ZGre    G    C        0      0        2 
  11  chr11_51045330     ZHar    G    C        0      0        2 
  11  chr11_51045330   Sample    G    C        1      2        2 
  11  chr11_51045662     AAsi    A    T        1      2        2 
  11  chr11_51045662     AKia    A    T        0      0        2 
  11  chr11_51045662     AOna    A    T        0      0        2 
  11  chr11_51045662     ASom    A    T        1      2        2 
  11  chr11_51045662     HCab    A    T        0      0        2 
  11  chr11_51045662     HPrz    A    T        0      0        2 
  11  chr11_51045662     ZBoe    A    T        0      0        2 
  11  chr11_51045662     ZGre    A    T        0      0        2 
  11  chr11_51045662     ZHar    A    T        0      0        2 
  11  chr11_51045662   Sample    A    T        0      0        2 
  11  chr11_51050863     AAsi    C    T        0      0        2 
  11  chr11_51050863     AKia    C    T        0      0        2 
  11  chr11_51050863     AOna    C    T      0.5      1        2 
  11  chr11_51050863     ASom    C    T        0      0        2 
  11  chr11_51050863     HCab    C    T        0      0        2 
  11  chr11_51050863     HPrz    C    T        0      0        2 
  11  chr11_51050863     ZBoe    C    T        0      0        2 
  11  chr11_51050863     ZGre    C    T        0      0        2 
  11  chr11_51050863     ZHar    C    T        0      0        2 
  11  chr11_51050863   Sample    C    T        0      0        2 
  11  chr11_51051125     AAsi    T    C        1      2        2 
  11  chr11_51051125     AKia    T    C        0      0        2 
  11  chr11_51051125     AOna    T    C        0      0        2 
  11  chr11_51051125     ASom    T    C        1      2        2 
  11  chr11_51051125     HCab    T    C        0      0        2 
  11  chr11_51051125     HPrz    T    C        0      0        2 
  11  chr11_51051125     ZBoe    T    C        0      0        2 
  11  chr11_51051125     ZGre    T    C        0      0        2 
  11  chr11_51051125     ZHar    T    C        0      0        2 
  11  chr11_51051125   Sample    T    C        0      0        2 
  11  chr11_51056580     AAsi    C    T        0      0        2 
  11  chr11_51056580     AKia    C    T        1      2        2 
  11  chr11_51056580     AOna    C    T        1      2        2 
  11  chr11_51056580     ASom    C    T        0      0        2 
  11  chr11_51056580     HCab    C    T        0      0        2 
  11  chr11_51056580     HPrz    C    T        0      0        2 
  11  chr11_51056580     ZBoe    C    T        0      0        2 
  11  chr11_51056580     ZGre    C    T        0      0        2 
  11  chr11_51056580     ZHar    C    T        0      0        2 
  11  chr11_51056580   Sample    C    T        0      0        2 
  11  chr11_51064485     AAsi    C    T        0      0        2 
  11  chr11_51064485     AKia    C    T        0      0        2 
  11  chr11_51064485     AOna    C    T        0      0        2 
  11  chr11_51064485     ASom    C    T        0      0        2 
  11  chr11_51064485     HCab    C    T        0      0        2 
  11  chr11_51064485     HPrz    C    T        0      0        2 
  11  chr11_51064485     ZBoe    C    T      0.5      1        2 
  11  chr11_51064485     ZGre    C    T        0      0        2 
  11  chr11_51064485     ZHar    C    T        0      0        2 
  11  chr11_51064485   Sample    C    T        0      0        2 
  11  chr11_51085536     AAsi    G    T        0      0        2 
  11  chr11_51085536     AKia    G    T        0      0        2 
  11  chr11_51085536     AOna    G    T        0      0        2 
  11  chr11_51085536     ASom    G    T        0      0        2 
  11  chr11_51085536     HCab    G    T        0      0        2 
  11  chr11_51085536     HPrz    G    T        0      0        2 
  11  chr11_51085536     ZBoe    G    T      0.5      1        2 
  11  chr11_51085536     ZGre    G    T        0      0        2 
  11  chr11_51085536     ZHar    G    T        0      0        2 
  11  chr11_51085536   Sample    G    T        0      0        2 
  11  chr11_51090699     AAsi    T    C        0      0        2 
  11  chr11_51090699     AKia    T    C        0      0        2 
  11  chr11_51090699     AOna    T    C        0      0        2 
  11  chr11_51090699     ASom    T    C        0      0        2 
  11  chr11_51090699     HCab    T    C        0      0        2 
  11  chr11_51090699     HPrz    T    C        0      0        2 
  11  chr11_51090699     ZBoe    T    C        0      0        2 
  11  chr11_51090699     ZGre    T    C        0      0        2 
  11  chr11_51090699     ZHar    T    C        1      2        2 
  11  chr11_51090699   Sample    T    C        0      0        2 
  11  chr11_51099803     AAsi    G    C        0      0        2 
  11  chr11_51099803     AKia    G    C        0      0        2 
  11  chr11_51099803     AOna    G    C        0      0        2 
  11  chr11_51099803     ASom    G    C        0      0        2 
  11  chr11_51099803     HCab    G    C        1      2        2 
  11  chr11_51099803     HPrz    G    C        1      2        2 
  11  chr11_51099803     ZBoe    G    C        0      0        2 
  11  chr11_51099803     ZGre    G    C        0      0        2 
  11  chr11_51099803     ZHar    G    C        0      0        2 
  11  chr11_51099803   Sample    G    C        1      2        2 
  11  chr11_51105046     AAsi    T    G        0      0        2 
  11  chr11_51105046     AKia    T    G        0      0        2 
  11  chr11_51105046     AOna    T    G      0.5      1        2 
  11  chr11_51105046     ASom    T    G        0      0        2 
  11  chr11_51105046     HCab    T    G        0      0        2 
  11  chr11_51105046     HPrz    T    G        0      0        2 
  11  chr11_51105046     ZBoe    T    G        0      0        2 
  11  chr11_51105046     ZGre    T    G        0      0        2 
  11  chr11_51105046     ZHar    T    G        0      0        2 
  11  chr11_51105046   Sample    T    G        0      0        2 
  11  chr11_51105532     AAsi    G    T        0      0        2 
  11  chr11_51105532     AKia    G    T        0      0        2 
  11  chr11_51105532     AOna    G    T        0      0        2 
  11  chr11_51105532     ASom    G    T        0      0        2 
  11  chr11_51105532     HCab    G    T        0      0        2 
  11  chr11_51105532     HPrz    G    T        0      0        2 
  11  chr11_51105532     ZBoe    G    T        0      0        2 
  11  chr11_51105532     ZGre    G    T        0      0        2 
  11  chr11_51105532     ZHar    G    T        1      2        2 
  11  chr11_51105532   Sample    G    T        0      0        2 
  11  chr11_51107956     AAsi    C    T        0      0        2 
  11  chr11_51107956     AKia    C    T        0      0        2 
  11  chr11_51107956     AOna    C    T        0      0        2 
  11  chr11_51107956     ASom    C    T        0      0        2 
  11  chr11_51107956     HCab    C    T        1      2        2 
  11  chr11_51107956     HPrz    C    T        1      2        2 
  11  chr11_51107956     ZBoe    C    T        0      0        2 
  11  chr11_51107956     ZGre    C    T        0      0        2 
  11  chr11_51107956     ZHar    C    T        0      0        2 
  11  chr11_51107956   Sample    C    T        1      2        2 
  11  chr11_51113057     AAsi    C    G        0      0        2 
  11  chr11_51113057     AKia    C    G        0      0        2 
  11  chr11_51113057     AOna    C    G        0      0        2 
  11  chr11_51113057     ASom    C    G        0      0        2 
  11  chr11_51113057     HCab    C    G        1      2        2 
  11  chr11_51113057     HPrz    C    G        1      2        2 
  11  chr11_51113057     ZBoe    C    G        0      0        2 
  11  chr11_51113057     ZGre    C    G        0      0        2 
  11  chr11_51113057     ZHar    C    G        0      0        2 
  11  chr11_51113057   Sample    C    G        1      2        2 
  11  chr11_51123872     AAsi    T    G        0      0        2 
  11  chr11_51123872     AKia    T    G        0      0        2 
  11  chr11_51123872     AOna    T    G        0      0        2 
  11  chr11_51123872     ASom    T    G        0      0        2 
  11  chr11_51123872     HCab    T    G        1      2        2 
  11  chr11_51123872     HPrz    T    G        1      2        2 
  11  chr11_51123872     ZBoe    T    G        0      0        2 
  11  chr11_51123872     ZGre    T    G        0      0        2 
  11  chr11_51123872     ZHar    T    G        0      0        2 
  11  chr11_51123872   Sample    T    G        1      2        2 
  11  chr11_51131982     AAsi    G    C        0      0        2 
  11  chr11_51131982     AKia    G    C        0      0        2 
  11  chr11_51131982     AOna    G    C        0      0        2 
  11  chr11_51131982     ASom    G    C        0      0        2 
  11  chr11_51131982     HCab    G    C        1      2        2 
  11  chr11_51131982     HPrz    G    C        1      2        2 
  11  chr11_51131982     ZBoe    G    C        0      0        2 
  11  chr11_51131982     ZGre    G    C        0      0        2 
  11  chr11_51131982     ZHar    G    C        0      0        2 
  11  chr11_51131982   Sample    G    C        1      2        2 
  11  chr11_51132478     AAsi    A    G        0      0        2 
  11  chr11_51132478     AKia    A    G        1      2        2 
  11  chr11_51132478     AOna    A    G      0.5      1        2 
  11  chr11_51132478     ASom    A    G        0      0        2 
  11  chr11_51132478     HCab    A    G        0      0        2 
  11  chr11_51132478     HPrz    A    G        0      0        2 
  11  chr11_51132478     ZBoe    A    G        0      0        2 
  11  chr11_51132478     ZGre    A    G        0      0        2 
  11  chr11_51132478     ZHar    A    G        0      0        2 
  11  chr11_51132478   Sample    A    G        0      0        2 
  11  chr11_51139911     AAsi    G    A        0      0        2 
  11  chr11_51139911     AKia    G    A        0      0        2 
  11  chr11_51139911     AOna    G    A        0      0        2 
  11  chr11_51139911     ASom    G    A        0      0        2 
  11  chr11_51139911     HCab    G    A        1      2        2 
  11  chr11_51139911     HPrz    G    A        1      2        2 
  11  chr11_51139911     ZBoe    G    A        0      0        2 
  11  chr11_51139911     ZGre    G    A        0      0        2 
  11  chr11_51139911     ZHar    G    A        0      0        2 
  11  chr11_51139911   Sample    G    A        1      2        2 
  11  chr11_51143566     AAsi    C    G        0      0        2 
  11  chr11_51143566     AKia    C    G        0      0        2 
  11  chr11_51143566     AOna    C    G        0      0        2 
  11  chr11_51143566     ASom    C    G        0      0        2 
  11  chr11_51143566     HCab    C    G        0      0        2 
  11  chr11_51143566     HPrz    C    G        0      0        2 
  11  chr11_51143566     ZBoe    C    G        1      2        2 
  11  chr11_51143566     ZGre    C    G        1      2        2 
  11  chr11_51143566     ZHar    C    G        0      0        2 
  11  chr11_51143566   Sample    C    G        0      0        2 
  11  chr11_51144527     AAsi    A    G        0      0        2 
  11  chr11_51144527     AKia    A    G        0      0        2 
  11  chr11_51144527     AOna    A    G        0      0        2 
  11  chr11_51144527     ASom    A    G        0      0        2 
  11  chr11_51144527     HCab    A    G        0      0        2 
  11  chr11_51144527     HPrz    A    G        0      0        2 
  11  chr11_51144527     ZBoe    A    G        0      0        2 
  11  chr11_51144527     ZGre    A    G        0      0        2 
  11  chr11_51144527     ZHar    A    G        1      2        2 
  11  chr11_51144527   Sample    A    G        0      0        2 
  11  chr11_51184352     AAsi    A    G        0      0        2 
  11  chr11_51184352     AKia    A    G        0      0        2 
  11  chr11_51184352     AOna    A    G        0      0        2 
  11  chr11_51184352     ASom    A    G        0      0        2 
  11  chr11_51184352     HCab    A    G        1      2        2 
  11  chr11_51184352     HPrz    A    G        1      2        2 
  11  chr11_51184352     ZBoe    A    G        0      0        2 
  11  chr11_51184352     ZGre    A    G        0      0        2 
  11  chr11_51184352     ZHar    A    G        0      0        2 
  11  chr11_51184352   Sample    A    G        1      2        2 
  11  chr11_51184926     AAsi    A    C        0      0        2 
  11  chr11_51184926     AKia    A    C        0      0        2 
  11  chr11_51184926     AOna    A    C        0      0        2 
  11  chr11_51184926     ASom    A    C        0      0        2 
  11  chr11_51184926     HCab    A    C        1      2        2 
  11  chr11_51184926     HPrz    A    C        1      2        2 
  11  chr11_51184926     ZBoe    A    C        0      0        2 
  11  chr11_51184926     ZGre    A    C        0      0        2 
  11  chr11_51184926     ZHar    A    C        0      0        2 
  11  chr11_51184926   Sample    A    C        1      2        2 
  11  chr11_51188100     AAsi    T    C        0      0        2 
  11  chr11_51188100     AKia    T    C        0      0        2 
  11  chr11_51188100     AOna    T    C      0.5      1        2 
  11  chr11_51188100     ASom    T    C        0      0        2 
  11  chr11_51188100     HCab    T    C        0      0        2 
  11  chr11_51188100     HPrz    T    C        0      0        2 
  11  chr11_51188100     ZBoe    T    C        0      0        2 
  11  chr11_51188100     ZGre    T    C        0      0        2 
  11  chr11_51188100     ZHar    T    C        0      0        2 
  11  chr11_51188100   Sample    T    C        0      0        2 
  11  chr11_51198751     AAsi    G    A        0      0        2 
  11  chr11_51198751     AKia    G    A        0      0        2 
  11  chr11_51198751     AOna    G    A      0.5      1        2 
  11  chr11_51198751     ASom    G    A        0      0        2 
  11  chr11_51198751     HCab    G    A        0      0        2 
  11  chr11_51198751     HPrz    G    A        0      0        2 
  11  chr11_51198751     ZBoe    G    A        0      0        2 
  11  chr11_51198751     ZGre    G    A        0      0        2 
  11  chr11_51198751     ZHar    G    A        0      0        2 
  11  chr11_51198751   Sample    G    A        0      0        2 
  11  chr11_51202039     AAsi    G    A        1      2        2 
  11  chr11_51202039     AKia    G    A        0      0        2 
  11  chr11_51202039     AOna    G    A        0      0        2 
  11  chr11_51202039     ASom    G    A        1      2        2 
  11  chr11_51202039     HCab    G    A        0      0        2 
  11  chr11_51202039     HPrz    G    A        0      0        2 
  11  chr11_51202039     ZBoe    G    A        0      0        2 
  11  chr11_51202039     ZGre    G    A        0      0        2 
  11  chr11_51202039     ZHar    G    A        0      0        2 
  11  chr11_51202039   Sample    G    A        0      0        2 
  11  chr11_51202878     AAsi    G    C        0      0        2 
  11  chr11_51202878     AKia    G    C        0      0        2 
  11  chr11_51202878     AOna    G    C        0      0        2 
  11  chr11_51202878     ASom    G    C        0      0        2 
  11  chr11_51202878     HCab    G    C        0      0        2 
  11  chr11_51202878     HPrz    G    C        0      0        2 
  11  chr11_51202878     ZBoe    G    C        0      0        2 
  11  chr11_51202878     ZGre    G    C        0      0        2 
  11  chr11_51202878     ZHar    G    C      0.5      1        2 
  11  chr11_51202878   Sample    G    C        0      0        2 
  11  chr11_51223520     AAsi    C    G        0      0        2 
  11  chr11_51223520     AKia    C    G      0.5      1        2 
  11  chr11_51223520     AOna    C    G        0      0        2 
  11  chr11_51223520     ASom    C    G        0      0        2 
  11  chr11_51223520     HCab    C    G        0      0        2 
  11  chr11_51223520     HPrz    C    G        0      0        2 
  11  chr11_51223520     ZBoe    C    G        0      0        2 
  11  chr11_51223520     ZGre    C    G        0      0        2 
  11  chr11_51223520     ZHar    C    G        0      0        2 
  11  chr11_51223520   Sample    C    G        0      0        2 
  11  chr11_51230456     AAsi    A    G        0      0        2 
  11  chr11_51230456     AKia    A    G        0      0        2 
  11  chr11_51230456     AOna    A    G        0      0        2 
  11  chr11_51230456     ASom    A    G        0      0        2 
  11  chr11_51230456     HCab    A    G      0.5      1        2 
  11  chr11_51230456     HPrz    A    G      0.5      1        2 
  11  chr11_51230456     ZBoe    A    G        0      0        2 
  11  chr11_51230456     ZGre    A    G        0      0        2 
  11  chr11_51230456     ZHar    A    G        0      0        2 
  11  chr11_51230456   Sample    A    G        1      2        2 
  11  chr11_51230955     AAsi    T    C        0      0        2 
  11  chr11_51230955     AKia    T    C        1      2        2 
  11  chr11_51230955     AOna    T    C      0.5      1        2 
  11  chr11_51230955     ASom    T    C        0      0        2 
  11  chr11_51230955     HCab    T    C        0      0        2 
  11  chr11_51230955     HPrz    T    C        0      0        2 
  11  chr11_51230955     ZBoe    T    C        0      0        2 
  11  chr11_51230955     ZGre    T    C        0      0        2 
  11  chr11_51230955     ZHar    T    C        0      0        2 
  11  chr11_51230955   Sample    T    C        0      0        2 
  11  chr11_51233171     AAsi    A    T        0      0        2 
  11  chr11_51233171     AKia    A    T        0      0        2 
  11  chr11_51233171     AOna    A    T        0      0        2 
  11  chr11_51233171     ASom    A    T        0      0        2 
  11  chr11_51233171     HCab    A    T        1      2        2 
  11  chr11_51233171     HPrz    A    T        1      2        2 
  11  chr11_51233171     ZBoe    A    T        0      0        2 
  11  chr11_51233171     ZGre    A    T        0      0        2 
  11  chr11_51233171     ZHar    A    T        0      0        2 
  11  chr11_51233171   Sample    A    T        1      2        2 
  11  chr11_51238225     AAsi    T    C        0      0        2 
  11  chr11_51238225     AKia    T    C        0      0        2 
  11  chr11_51238225     AOna    T    C        0      0        2 
  11  chr11_51238225     ASom    T    C        1      2        2 
  11  chr11_51238225     HCab    T    C        0      0        2 
  11  chr11_51238225     HPrz    T    C        0      0        2 
  11  chr11_51238225     ZBoe    T    C        0      0        2 
  11  chr11_51238225     ZGre    T    C        0      0        2 
  11  chr11_51238225     ZHar    T    C        0      0        2 
  11  chr11_51238225   Sample    T    C        0      0        2 
  11  chr11_51239107     AAsi    A    G        0      0        2 
  11  chr11_51239107     AKia    A    G        0      0        2 
  11  chr11_51239107     AOna    A    G      0.5      1        2 
  11  chr11_51239107     ASom    A    G        0      0        2 
  11  chr11_51239107     HCab    A    G        0      0        2 
  11  chr11_51239107     HPrz    A    G        0      0        2 
  11  chr11_51239107     ZBoe    A    G        0      0        2 
  11  chr11_51239107     ZGre    A    G        0      0        2 
  11  chr11_51239107     ZHar    A    G        0      0        2 
  11  chr11_51239107   Sample    A    G        0      0        2 
  11  chr11_51240971     AAsi    T    G        0      0        2 
  11  chr11_51240971     AKia    T    G        0      0        2 
  11  chr11_51240971     AOna    T    G        0      0        2 
  11  chr11_51240971     ASom    T    G        0      0        2 
  11  chr11_51240971     HCab    T    G        1      2        2 
  11  chr11_51240971     HPrz    T    G        1      2        2 
  11  chr11_51240971     ZBoe    T    G        0      0        2 
  11  chr11_51240971     ZGre    T    G        0      0        2 
  11  chr11_51240971     ZHar    T    G        0      0        2 
  11  chr11_51240971   Sample    T    G        1      2        2 
  11  chr11_51245158     AAsi    T    C        1      2        2 
  11  chr11_51245158     AKia    T    C        0      0        2 
  11  chr11_51245158     AOna    T    C        0      0        2 
  11  chr11_51245158     ASom    T    C        1      2        2 
  11  chr11_51245158     HCab    T    C        0      0        2 
  11  chr11_51245158     HPrz    T    C        0      0        2 
  11  chr11_51245158     ZBoe    T    C        0      0        2 
  11  chr11_51245158     ZGre    T    C        0      0        2 
  11  chr11_51245158     ZHar    T    C        0      0        2 
  11  chr11_51245158   Sample    T    C        0      0        2 
  11  chr11_51246365     AAsi    T    C        0      0        2 
  11  chr11_51246365     AKia    T    C        0      0        2 
  11  chr11_51246365     AOna    T    C        0      0        2 
  11  chr11_51246365     ASom    T    C        0      0        2 
  11  chr11_51246365     HCab    T    C        0      0        2 
  11  chr11_51246365     HPrz    T    C        0      0        2 
  11  chr11_51246365     ZBoe    T    C      0.5      1        2 
  11  chr11_51246365     ZGre    T    C        0      0        2 
  11  chr11_51246365     ZHar    T    C        0      0        2 
  11  chr11_51246365   Sample    T    C        0      0        2 
  11  chr11_51252365     AAsi    G    A        0      0        2 
  11  chr11_51252365     AKia    G    A        0      0        2 
  11  chr11_51252365     AOna    G    A        0      0        2 
  11  chr11_51252365     ASom    G    A        0      0        2 
  11  chr11_51252365     HCab    G    A        1      2        2 
  11  chr11_51252365     HPrz    G    A        1      2        2 
  11  chr11_51252365     ZBoe    G    A        0      0        2 
  11  chr11_51252365     ZGre    G    A        0      0        2 
  11  chr11_51252365     ZHar    G    A        0      0        2 
  11  chr11_51252365   Sample    G    A        1      2        2 
  11  chr11_51262546     AAsi    C    T        0      0        2 
  11  chr11_51262546     AKia    C    T        0      0        2 
  11  chr11_51262546     AOna    C    T        0      0        2 
  11  chr11_51262546     ASom    C    T        0      0        2 
  11  chr11_51262546     HCab    C    T      0.5      1        2 
  11  chr11_51262546     HPrz    C    T        0      0        2 
  11  chr11_51262546     ZBoe    C    T        0      0        2 
  11  chr11_51262546     ZGre    C    T        0      0        2 
  11  chr11_51262546     ZHar    C    T        0      0        2 
  11  chr11_51262546   Sample    C    T        0      0        2 
  11  chr11_51269537     AAsi    A    G        0      0        2 
  11  chr11_51269537     AKia    A    G        0      0        2 
  11  chr11_51269537     AOna    A    G        0      0        2 
  11  chr11_51269537     ASom    A    G        0      0        2 
  11  chr11_51269537     HCab    A    G        1      2        2 
  11  chr11_51269537     HPrz    A    G        1      2        2 
  11  chr11_51269537     ZBoe    A    G        0      0        2 
  11  chr11_51269537     ZGre    A    G        0      0        2 
  11  chr11_51269537     ZHar    A    G        0      0        2 
  11  chr11_51269537   Sample    A    G        1      2        2 
  11  chr11_51269605     AAsi    T    C        0      0        2 
  11  chr11_51269605     AKia    T    C        0      0        2 
  11  chr11_51269605     AOna    T    C        0      0        2 
  11  chr11_51269605     ASom    T    C        0      0        2 
  11  chr11_51269605     HCab    T    C        1      2        2 
  11  chr11_51269605     HPrz    T    C        1      2        2 
  11  chr11_51269605     ZBoe    T    C        0      0        2 
  11  chr11_51269605     ZGre    T    C        0      0        2 
  11  chr11_51269605     ZHar    T    C        0      0        2 
  11  chr11_51269605   Sample    T    C        1      2        2 
  11  chr11_51273481     AAsi    A    C        0      0        2 
  11  chr11_51273481     AKia    A    C        0      0        2 
  11  chr11_51273481     AOna    A    C        0      0        2 
  11  chr11_51273481     ASom    A    C        0      0        2 
  11  chr11_51273481     HCab    A    C        1      2        2 
  11  chr11_51273481     HPrz    A    C        1      2        2 
  11  chr11_51273481     ZBoe    A    C        0      0        2 
  11  chr11_51273481     ZGre    A    C        0      0        2 
  11  chr11_51273481     ZHar    A    C        0      0        2 
  11  chr11_51273481   Sample    A    C        1      2        2 
  11  chr11_51294267     AAsi    G    A        0      0        2 
  11  chr11_51294267     AKia    G    A        0      0        2 
  11  chr11_51294267     AOna    G    A        0      0        2 
  11  chr11_51294267     ASom    G    A        0      0        2 
  11  chr11_51294267     HCab    G    A        1      2        2 
  11  chr11_51294267     HPrz    G    A        1      2        2 
  11  chr11_51294267     ZBoe    G    A        0      0        2 
  11  chr11_51294267     ZGre    G    A        0      0        2 
  11  chr11_51294267     ZHar    G    A        0      0        2 
  11  chr11_51294267   Sample    G    A        1      2        2 
  11  chr11_51299427     AAsi    A    G        0      0        2 
  11  chr11_51299427     AKia    A    G        0      0        2 
  11  chr11_51299427     AOna    A    G        0      0        2 
  11  chr11_51299427     ASom    A    G        0      0        2 
  11  chr11_51299427     HCab    A    G        0      0        2 
  11  chr11_51299427     HPrz    A    G        0      0        2 
  11  chr11_51299427     ZBoe    A    G        0      0        2 
  11  chr11_51299427     ZGre    A    G        0      0        2 
  11  chr11_51299427     ZHar    A    G        1      2        2 
  11  chr11_51299427   Sample    A    G        0      0        2 
  11  chr11_51302869     AAsi    A    G        0      0        2 
  11  chr11_51302869     AKia    A    G        0      0        2 
  11  chr11_51302869     AOna    A    G        0      0        2 
  11  chr11_51302869     ASom    A    G        0      0        2 
  11  chr11_51302869     HCab    A    G        1      2        2 
  11  chr11_51302869     HPrz    A    G        1      2        2 
  11  chr11_51302869     ZBoe    A    G        0      0        2 
  11  chr11_51302869     ZGre    A    G        0      0        2 
  11  chr11_51302869     ZHar    A    G        0      0        2 
  11  chr11_51302869   Sample    A    G        1      2        2 
  11  chr11_51304872     AAsi    T    C        0      0        2 
  11  chr11_51304872     AKia    T    C        0      0        2 
  11  chr11_51304872     AOna    T    C        1      2        2 
  11  chr11_51304872     ASom    T    C        0      0        2 
  11  chr11_51304872     HCab    T    C        0      0        2 
  11  chr11_51304872     HPrz    T    C        0      0        2 
  11  chr11_51304872     ZBoe    T    C        0      0        2 
  11  chr11_51304872     ZGre    T    C        0      0        2 
  11  chr11_51304872     ZHar    T    C        0      0        2 
  11  chr11_51304872   Sample    T    C        0      0        2 
  11  chr11_51311813     AAsi    C    T        0      0        2 
  11  chr11_51311813     AKia    C    T        0      0        2 
  11  chr11_51311813     AOna    C    T        0      0        2 
  11  chr11_51311813     ASom    C    T        0      0        2 
  11  chr11_51311813     HCab    C    T        0      0        2 
  11  chr11_51311813     HPrz    C    T        0      0        2 
  11  chr11_51311813     ZBoe    C    T        1      2        2 
  11  chr11_51311813     ZGre    C    T        0      0        2 
  11  chr11_51311813     ZHar    C    T        0      0        2 
  11  chr11_51311813   Sample    C    T        0      0        2 
  11  chr11_51312156     AAsi    G    A        0      0        2 
  11  chr11_51312156     AKia    G    A        0      0        2 
  11  chr11_51312156     AOna    G    A        0      0        2 
  11  chr11_51312156     ASom    G    A        0      0        2 
  11  chr11_51312156     HCab    G    A      0.5      1        2 
  11  chr11_51312156     HPrz    G    A        0      0        2 
  11  chr11_51312156     ZBoe    G    A        0      0        2 
  11  chr11_51312156     ZGre    G    A        0      0        2 
  11  chr11_51312156     ZHar    G    A        0      0        2 
  11  chr11_51312156   Sample    G    A        0      0        2 
  11  chr11_51313603     AAsi    T    C        0      0        2 
  11  chr11_51313603     AKia    T    C        0      0        2 
  11  chr11_51313603     AOna    T    C        0      0        2 
  11  chr11_51313603     ASom    T    C        1      2        2 
  11  chr11_51313603     HCab    T    C        0      0        2 
  11  chr11_51313603     HPrz    T    C        0      0        2 
  11  chr11_51313603     ZBoe    T    C        0      0        2 
  11  chr11_51313603     ZGre    T    C        0      0        2 
  11  chr11_51313603     ZHar    T    C        0      0        2 
  11  chr11_51313603   Sample    T    C        0      0        2 
  11  chr11_51319900     AAsi    G    A        0      0        2 
  11  chr11_51319900     AKia    G    A        0      0        2 
  11  chr11_51319900     AOna    G    A        0      0        2 
  11  chr11_51319900     ASom    G    A        0      0        2 
  11  chr11_51319900     HCab    G    A        0      0        2 
  11  chr11_51319900     HPrz    G    A        0      0        2 
  11  chr11_51319900     ZBoe    G    A        0      0        2 
  11  chr11_51319900     ZGre    G    A        0      0        2 
  11  chr11_51319900     ZHar    G    A        1      2        2 
  11  chr11_51319900   Sample    G    A        0      0        2 
  11  chr11_51324721     AAsi    G    A        0      0        2 
  11  chr11_51324721     AKia    G    A        0      0        2 
  11  chr11_51324721     AOna    G    A        0      0        2 
  11  chr11_51324721     ASom    G    A        0      0        2 
  11  chr11_51324721     HCab    G    A        0      0        2 
  11  chr11_51324721     HPrz    G    A        0      0        2 
  11  chr11_51324721     ZBoe    G    A        0      0        2 
  11  chr11_51324721     ZGre    G    A        1      2        2 
  11  chr11_51324721     ZHar    G    A        0      0        2 
  11  chr11_51324721   Sample    G    A        0      0        2 
  11  chr11_51338542     AAsi    A    T      0.5      1        2 
  11  chr11_51338542     AKia    A    T        0      0        2 
  11  chr11_51338542     AOna    A    T        0      0        2 
  11  chr11_51338542     ASom    A    T        0      0        2 
  11  chr11_51338542     HCab    A    T        0      0        2 
  11  chr11_51338542     HPrz    A    T        0      0        2 
  11  chr11_51338542     ZBoe    A    T        0      0        2 
  11  chr11_51338542     ZGre    A    T        0      0        2 
  11  chr11_51338542     ZHar    A    T        0      0        2 
  11  chr11_51338542   Sample    A    T        0      0        2 
  11  chr11_51342868     AAsi    G    C        0      0        2 
  11  chr11_51342868     AKia    G    C        0      0        2 
  11  chr11_51342868     AOna    G    C        0      0        2 
  11  chr11_51342868     ASom    G    C        0      0        2 
  11  chr11_51342868     HCab    G    C        1      2        2 
  11  chr11_51342868     HPrz    G    C        1      2        2 
  11  chr11_51342868     ZBoe    G    C        0      0        2 
  11  chr11_51342868     ZGre    G    C        0      0        2 
  11  chr11_51342868     ZHar    G    C        0      0        2 
  11  chr11_51342868   Sample    G    C        1      2        2 
  11  chr11_51347732     AAsi    C    A        1      2        2 
  11  chr11_51347732     AKia    C    A        0      0        2 
  11  chr11_51347732     AOna    C    A        0      0        2 
  11  chr11_51347732     ASom    C    A        1      2        2 
  11  chr11_51347732     HCab    C    A        0      0        2 
  11  chr11_51347732     HPrz    C    A        0      0        2 
  11  chr11_51347732     ZBoe    C    A        0      0        2 
  11  chr11_51347732     ZGre    C    A        0      0        2 
  11  chr11_51347732     ZHar    C    A        0      0        2 
  11  chr11_51347732   Sample    C    A        0      0        2 
  11  chr11_51355049     AAsi    G    A        0      0        2 
  11  chr11_51355049     AKia    G    A        0      0        2 
  11  chr11_51355049     AOna    G    A        0      0        2 
  11  chr11_51355049     ASom    G    A        0      0        2 
  11  chr11_51355049     HCab    G    A        0      0        2 
  11  chr11_51355049     HPrz    G    A      0.5      1        2 
  11  chr11_51355049     ZBoe    G    A        0      0        2 
  11  chr11_51355049     ZGre    G    A        0      0        2 
  11  chr11_51355049     ZHar    G    A        0      0        2 
  11  chr11_51355049   Sample    G    A        0      0        2 
  11  chr11_51357828     AAsi    A    G        0      0        2 
  11  chr11_51357828     AKia    A    G        0      0        2 
  11  chr11_51357828     AOna    A    G        0      0        2 
  11  chr11_51357828     ASom    A    G        0      0        2 
  11  chr11_51357828     HCab    A    G        1      2        2 
  11  chr11_51357828     HPrz    A    G        1      2        2 
  11  chr11_51357828     ZBoe    A    G        0      0        2 
  11  chr11_51357828     ZGre    A    G        0      0        2 
  11  chr11_51357828     ZHar    A    G        0      0        2 
  11  chr11_51357828   Sample    A    G        1      2        2 
  11  chr11_51361507     AAsi    T    C        1      2        2 
  11  chr11_51361507     AKia    T    C        0      0        2 
  11  chr11_51361507     AOna    T    C        0      0        2 
  11  chr11_51361507     ASom    T    C        1      2        2 
  11  chr11_51361507     HCab    T    C        0      0        2 
  11  chr11_51361507     HPrz    T    C        0      0        2 
  11  chr11_51361507     ZBoe    T    C        0      0        2 
  11  chr11_51361507     ZGre    T    C        0      0        2 
  11  chr11_51361507     ZHar    T    C        0      0        2 
  11  chr11_51361507   Sample    T    C        0      0        2 
  11  chr11_51363161     AAsi    G    A        0      0        2 
  11  chr11_51363161     AKia    G    A        0      0        2 
  11  chr11_51363161     AOna    G    A        0      0        2 
  11  chr11_51363161     ASom    G    A        0      0        2 
  11  chr11_51363161     HCab    G    A        0      0        2 
  11  chr11_51363161     HPrz    G    A        0      0        2 
  11  chr11_51363161     ZBoe    G    A        0      0        2 
  11  chr11_51363161     ZGre    G    A        1      2        2 
  11  chr11_51363161     ZHar    G    A        0      0        2 
  11  chr11_51363161   Sample    G    A        0      0        2 
  11  chr11_51363677     AAsi    A    G        0      0        2 
  11  chr11_51363677     AKia    A    G        0      0        2 
  11  chr11_51363677     AOna    A    G        0      0        2 
  11  chr11_51363677     ASom    A    G        0      0        2 
  11  chr11_51363677     HCab    A    G      0.5      1        2 
  11  chr11_51363677     HPrz    A    G        0      0        2 
  11  chr11_51363677     ZBoe    A    G        0      0        2 
  11  chr11_51363677     ZGre    A    G        0      0        2 
  11  chr11_51363677     ZHar    A    G        0      0        2 
  11  chr11_51363677   Sample    A    G        0      0        2 
  11  chr11_51365140     AAsi    T    C        0      0        2 
  11  chr11_51365140     AKia    T    C        0      0        2 
  11  chr11_51365140     AOna    T    C        0      0        2 
  11  chr11_51365140     ASom    T    C        0      0        2 
  11  chr11_51365140     HCab    T    C      0.5      1        2 
  11  chr11_51365140     HPrz    T    C        0      0        2 
  11  chr11_51365140     ZBoe    T    C        0      0        2 
  11  chr11_51365140     ZGre    T    C        0      0        2 
  11  chr11_51365140     ZHar    T    C        0      0        2 
  11  chr11_51365140   Sample    T    C        0      0        2 
  11  chr11_51366397     AAsi    G    A        0      0        2 
  11  chr11_51366397     AKia    G    A        0      0        2 
  11  chr11_51366397     AOna    G    A        0      0        2 
  11  chr11_51366397     ASom    G    A        0      0        2 
  11  chr11_51366397     HCab    G    A        0      0        2 
  11  chr11_51366397     HPrz    G    A        0      0        2 
  11  chr11_51366397     ZBoe    G    A        0      0        2 
  11  chr11_51366397     ZGre    G    A        1      2        2 
  11  chr11_51366397     ZHar    G    A        0      0        2 
  11  chr11_51366397   Sample    G    A        0      0        2 
  11  chr11_51366532     AAsi    A    G        0      0        2 
  11  chr11_51366532     AKia    A    G        1      2        2 
  11  chr11_51366532     AOna    A    G        1      2        2 
  11  chr11_51366532     ASom    A    G        0      0        2 
  11  chr11_51366532     HCab    A    G        0      0        2 
  11  chr11_51366532     HPrz    A    G        0      0        2 
  11  chr11_51366532     ZBoe    A    G        0      0        2 
  11  chr11_51366532     ZGre    A    G        0      0        2 
  11  chr11_51366532     ZHar    A    G        0      0        2 
  11  chr11_51366532   Sample    A    G        0      0        2 
  11  chr11_51367437     AAsi    T    C        0      0        2 
  11  chr11_51367437     AKia    T    C        0      0        2 
  11  chr11_51367437     AOna    T    C        0      0        2 
  11  chr11_51367437     ASom    T    C        0      0        2 
  11  chr11_51367437     HCab    T    C      0.5      1        2 
  11  chr11_51367437     HPrz    T    C      0.5      1        2 
  11  chr11_51367437     ZBoe    T    C        0      0        2 
  11  chr11_51367437     ZGre    T    C        0      0        2 
  11  chr11_51367437     ZHar    T    C        0      0        2 
  11  chr11_51367437   Sample    T    C        1      2        2 
  11  chr11_51368432     AAsi    A    G        0      0        2 
  11  chr11_51368432     AKia    A    G        0      0        2 
  11  chr11_51368432     AOna    A    G        0      0        2 
  11  chr11_51368432     ASom    A    G        0      0        2 
  11  chr11_51368432     HCab    A    G        1      2        2 
  11  chr11_51368432     HPrz    A    G        1      2        2 
  11  chr11_51368432     ZBoe    A    G        0      0        2 
  11  chr11_51368432     ZGre    A    G        0      0        2 
  11  chr11_51368432     ZHar    A    G        0      0        2 
  11  chr11_51368432   Sample    A    G        1      2        2 
  11  chr11_51370591     AAsi    G    A        0      0        2 
  11  chr11_51370591     AKia    G    A        0      0        2 
  11  chr11_51370591     AOna    G    A        0      0        2 
  11  chr11_51370591     ASom    G    A        0      0        2 
  11  chr11_51370591     HCab    G    A        0      0        2 
  11  chr11_51370591     HPrz    G    A        0      0        2 
  11  chr11_51370591     ZBoe    G    A        0      0        2 
  11  chr11_51370591     ZGre    G    A        0      0        2 
  11  chr11_51370591     ZHar    G    A        1      2        2 
  11  chr11_51370591   Sample    G    A        0      0        2 
  11  chr11_51372619     AAsi    T    C        0      0        2 
  11  chr11_51372619     AKia    T    C        1      2        2 
  11  chr11_51372619     AOna    T    C        0      0        2 
  11  chr11_51372619     ASom    T    C        0      0        2 
  11  chr11_51372619     HCab    T    C        0      0        2 
  11  chr11_51372619     HPrz    T    C        0      0        2 
  11  chr11_51372619     ZBoe    T    C        0      0        2 
  11  chr11_51372619     ZGre    T    C        0      0        2 
  11  chr11_51372619     ZHar    T    C        0      0        2 
  11  chr11_51372619   Sample    T    C        0      0        2 
  11  chr11_51376296     AAsi    T    G        0      0        2 
  11  chr11_51376296     AKia    T    G        0      0        2 
  11  chr11_51376296     AOna    T    G        0      0        2 
  11  chr11_51376296     ASom    T    G        0      0        2 
  11  chr11_51376296     HCab    T    G      0.5      1        2 
  11  chr11_51376296     HPrz    T    G        0      0        2 
  11  chr11_51376296     ZBoe    T    G        0      0        2 
  11  chr11_51376296     ZGre    T    G        0      0        2 
  11  chr11_51376296     ZHar    T    G        0      0        2 
  11  chr11_51376296   Sample    T    G        0      0        2 
  11  chr11_51386113     AAsi    G    C        0      0        2 
  11  chr11_51386113     AKia    G    C        0      0        2 
  11  chr11_51386113     AOna    G    C        0      0        2 
  11  chr11_51386113     ASom    G    C        0      0        2 
  11  chr11_51386113     HCab    G    C        0      0        2 
  11  chr11_51386113     HPrz    G    C      0.5      1        2 
  11  chr11_51386113     ZBoe    G    C        0      0        2 
  11  chr11_51386113     ZGre    G    C        0      0        2 
  11  chr11_51386113     ZHar    G    C        0      0        2 
  11  chr11_51386113   Sample    G    C        0      0        2 
  11  chr11_51388274     AAsi    A    G        0      0        2 
  11  chr11_51388274     AKia    A    G        0      0        2 
  11  chr11_51388274     AOna    A    G        0      0        2 
  11  chr11_51388274     ASom    A    G        0      0        2 
  11  chr11_51388274     HCab    A    G        0      0        2 
  11  chr11_51388274     HPrz    A    G        0      0        2 
  11  chr11_51388274     ZBoe    A    G        0      0        2 
  11  chr11_51388274     ZGre    A    G        0      0        2 
  11  chr11_51388274     ZHar    A    G        1      2        2 
  11  chr11_51388274   Sample    A    G        0      0        2 
  11  chr11_51390010     AAsi    A    G        0      0        2 
  11  chr11_51390010     AKia    A    G        0      0        2 
  11  chr11_51390010     AOna    A    G        0      0        2 
  11  chr11_51390010     ASom    A    G        0      0        2 
  11  chr11_51390010     HCab    A    G        0      0        2 
  11  chr11_51390010     HPrz    A    G        1      2        2 
  11  chr11_51390010     ZBoe    A    G        0      0        2 
  11  chr11_51390010     ZGre    A    G        0      0        2 
  11  chr11_51390010     ZHar    A    G        0      0        2 
  11  chr11_51390010   Sample    A    G        1      2        2 
  11  chr11_51395131     AAsi    A    T        0      0        2 
  11  chr11_51395131     AKia    A    T        0      0        2 
  11  chr11_51395131     AOna    A    T        0      0        2 
  11  chr11_51395131     ASom    A    T        0      0        2 
  11  chr11_51395131     HCab    A    T        1      2        2 
  11  chr11_51395131     HPrz    A    T        1      2        2 
  11  chr11_51395131     ZBoe    A    T        0      0        2 
  11  chr11_51395131     ZGre    A    T        0      0        2 
  11  chr11_51395131     ZHar    A    T        0      0        2 
  11  chr11_51395131   Sample    A    T        1      2        2 
  11  chr11_51395866     AAsi    G    A        0      0        2 
  11  chr11_51395866     AKia    G    A        0      0        2 
  11  chr11_51395866     AOna    G    A        0      0        2 
  11  chr11_51395866     ASom    G    A        0      0        2 
  11  chr11_51395866     HCab    G    A      0.5      1        2 
  11  chr11_51395866     HPrz    G    A        0      0        2 
  11  chr11_51395866     ZBoe    G    A        0      0        2 
  11  chr11_51395866     ZGre    G    A        0      0        2 
  11  chr11_51395866     ZHar    G    A        0      0        2 
  11  chr11_51395866   Sample    G    A        0      0        2 
  11  chr11_51403620     AAsi    G    C        0      0        2 
  11  chr11_51403620     AKia    G    C      0.5      1        2 
  11  chr11_51403620     AOna    G    C        0      0        2 
  11  chr11_51403620     ASom    G    C        0      0        2 
  11  chr11_51403620     HCab    G    C        0      0        2 
  11  chr11_51403620     HPrz    G    C        0      0        2 
  11  chr11_51403620     ZBoe    G    C        0      0        2 
  11  chr11_51403620     ZGre    G    C        0      0        2 
  11  chr11_51403620     ZHar    G    C        0      0        2 
  11  chr11_51403620   Sample    G    C        0      0        2 
  11  chr11_51407048     AAsi    C    A        0      0        2 
  11  chr11_51407048     AKia    C    A        0      0        2 
  11  chr11_51407048     AOna    C    A        0      0        2 
  11  chr11_51407048     ASom    C    A        0      0        2 
  11  chr11_51407048     HCab    C    A        0      0        2 
  11  chr11_51407048     HPrz    C    A        0      0        2 
  11  chr11_51407048     ZBoe    C    A        0      0        2 
  11  chr11_51407048     ZGre    C    A        0      0        2 
  11  chr11_51407048     ZHar    C    A      0.5      1        2 
  11  chr11_51407048   Sample    C    A        0      0        2 
  11  chr11_51408071     AAsi    T    A        0      0        2 
  11  chr11_51408071     AKia    T    A        0      0        2 
  11  chr11_51408071     AOna    T    A        1      2        2 
  11  chr11_51408071     ASom    T    A        0      0        2 
  11  chr11_51408071     HCab    T    A        0      0        2 
  11  chr11_51408071     HPrz    T    A        0      0        2 
  11  chr11_51408071     ZBoe    T    A        0      0        2 
  11  chr11_51408071     ZGre    T    A        0      0        2 
  11  chr11_51408071     ZHar    T    A        0      0        2 
  11  chr11_51408071   Sample    T    A        0      0        2 
  11  chr11_51411589     AAsi    C    T        0      0        2 
  11  chr11_51411589     AKia    C    T        0      0        2 
  11  chr11_51411589     AOna    C    T        0      0        2 
  11  chr11_51411589     ASom    C    T        0      0        2 
  11  chr11_51411589     HCab    C    T        1      2        2 
  11  chr11_51411589     HPrz    C    T        1      2        2 
  11  chr11_51411589     ZBoe    C    T        0      0        2 
  11  chr11_51411589     ZGre    C    T        0      0        2 
  11  chr11_51411589     ZHar    C    T        0      0        2 
  11  chr11_51411589   Sample    C    T        1      2        2 
  11  chr11_51420762     AAsi    C    T        0      0        2 
  11  chr11_51420762     AKia    C    T        0      0        2 
  11  chr11_51420762     AOna    C    T        0      0        2 
  11  chr11_51420762     ASom    C    T        0      0        2 
  11  chr11_51420762     HCab    C    T        1      2        2 
  11  chr11_51420762     HPrz    C    T        1      2        2 
  11  chr11_51420762     ZBoe    C    T        0      0        2 
  11  chr11_51420762     ZGre    C    T        0      0        2 
  11  chr11_51420762     ZHar    C    T        0      0        2 
  11  chr11_51420762   Sample    C    T        1      2        2 
  11  chr11_51421257     AAsi    T    C        0      0        2 
  11  chr11_51421257     AKia    T    C        0      0        2 
  11  chr11_51421257     AOna    T    C        0      0        2 
  11  chr11_51421257     ASom    T    C        0      0        2 
  11  chr11_51421257     HCab    T    C        1      2        2 
  11  chr11_51421257     HPrz    T    C        1      2        2 
  11  chr11_51421257     ZBoe    T    C        0      0        2 
  11  chr11_51421257     ZGre    T    C        0      0        2 
  11  chr11_51421257     ZHar    T    C        0      0        2 
  11  chr11_51421257   Sample    T    C        1      2        2 
  11  chr11_51434047     AAsi    A    G        0      0        2 
  11  chr11_51434047     AKia    A    G        0      0        2 
  11  chr11_51434047     AOna    A    G        0      0        2 
  11  chr11_51434047     ASom    A    G        0      0        2 
  11  chr11_51434047     HCab    A    G        0      0        2 
  11  chr11_51434047     HPrz    A    G      0.5      1        2 
  11  chr11_51434047     ZBoe    A    G        0      0        2 
  11  chr11_51434047     ZGre    A    G        0      0        2 
  11  chr11_51434047     ZHar    A    G        0      0        2 
  11  chr11_51434047   Sample    A    G        0      0        2 
  11  chr11_51439295     AAsi    T    C        0      0        2 
  11  chr11_51439295     AKia    T    C        0      0        2 
  11  chr11_51439295     AOna    T    C        0      0        2 
  11  chr11_51439295     ASom    T    C        0      0        2 
  11  chr11_51439295     HCab    T    C        1      2        2 
  11  chr11_51439295     HPrz    T    C        1      2        2 
  11  chr11_51439295     ZBoe    T    C        0      0        2 
  11  chr11_51439295     ZGre    T    C        0      0        2 
  11  chr11_51439295     ZHar    T    C        0      0        2 
  11  chr11_51439295   Sample    T    C        1      2        2 
  11  chr11_51446447     AAsi    C    G        0      0        2 
  11  chr11_51446447     AKia    C    G      0.5      1        2 
  11  chr11_51446447     AOna    C    G        0      0        2 
  11  chr11_51446447     ASom    C    G        0      0        2 
  11  chr11_51446447     HCab    C    G        0      0        2 
  11  chr11_51446447     HPrz    C    G        0      0        2 
  11  chr11_51446447     ZBoe    C    G        0      0        2 
  11  chr11_51446447     ZGre    C    G        0      0        2 
  11  chr11_51446447     ZHar    C    G        0      0        2 
  11  chr11_51446447   Sample    C    G        0      0        2 
  11  chr11_51446861     AAsi    T    C        0      0        2 
  11  chr11_51446861     AKia    T    C      0.5      1        2 
  11  chr11_51446861     AOna    T    C        0      0        2 
  11  chr11_51446861     ASom    T    C        0      0        2 
  11  chr11_51446861     HCab    T    C        0      0        2 
  11  chr11_51446861     HPrz    T    C        0      0        2 
  11  chr11_51446861     ZBoe    T    C        0      0        2 
  11  chr11_51446861     ZGre    T    C        0      0        2 
  11  chr11_51446861     ZHar    T    C        0      0        2 
  11  chr11_51446861   Sample    T    C        0      0        2 
  11  chr11_51455243     AAsi    G    T        0      0        2 
  11  chr11_51455243     AKia    G    T        0      0        2 
  11  chr11_51455243     AOna    G    T        0      0        2 
  11  chr11_51455243     ASom    G    T        0      0        2 
  11  chr11_51455243     HCab    G    T        1      2        2 
  11  chr11_51455243     HPrz    G    T        1      2        2 
  11  chr11_51455243     ZBoe    G    T        0      0        2 
  11  chr11_51455243     ZGre    G    T        0      0        2 
  11  chr11_51455243     ZHar    G    T        0      0        2 
  11  chr11_51455243   Sample    G    T        1      2        2 
  11  chr11_51461726     AAsi    A    C        0      0        2 
  11  chr11_51461726     AKia    A    C        0      0        2 
  11  chr11_51461726     AOna    A    C        0      0        2 
  11  chr11_51461726     ASom    A    C        0      0        2 
  11  chr11_51461726     HCab    A    C        0      0        2 
  11  chr11_51461726     HPrz    A    C        0      0        2 
  11  chr11_51461726     ZBoe    A    C        1      2        2 
  11  chr11_51461726     ZGre    A    C        0      0        2 
  11  chr11_51461726     ZHar    A    C        1      2        2 
  11  chr11_51461726   Sample    A    C        0      0        2 
  11  chr11_51469791     AAsi    C    T        0      0        2 
  11  chr11_51469791     AKia    C    T        0      0        2 
  11  chr11_51469791     AOna    C    T        0      0        2 
  11  chr11_51469791     ASom    C    T        0      0        2 
  11  chr11_51469791     HCab    C    T        1      2        2 
  11  chr11_51469791     HPrz    C    T        1      2        2 
  11  chr11_51469791     ZBoe    C    T        0      0        2 
  11  chr11_51469791     ZGre    C    T        0      0        2 
  11  chr11_51469791     ZHar    C    T        0      0        2 
  11  chr11_51469791   Sample    C    T        1      2        2 
  11  chr11_51476716     AAsi    T    C      0.5      1        2 
  11  chr11_51476716     AKia    T    C        0      0        2 
  11  chr11_51476716     AOna    T    C        0      0        2 
  11  chr11_51476716     ASom    T    C        0      0        2 
  11  chr11_51476716     HCab    T    C        0      0        2 
  11  chr11_51476716     HPrz    T    C        0      0        2 
  11  chr11_51476716     ZBoe    T    C        0      0        2 
  11  chr11_51476716     ZGre    T    C        0      0        2 
  11  chr11_51476716     ZHar    T    C        0      0        2 
  11  chr11_51476716   Sample    T    C        0      0        2 
  11  chr11_51477117     AAsi    C    T        0      0        2 
  11  chr11_51477117     AKia    C    T        0      0        2 
  11  chr11_51477117     AOna    C    T        0      0        2 
  11  chr11_51477117     ASom    C    T        0      0        2 
  11  chr11_51477117     HCab    C    T        1      2        2 
  11  chr11_51477117     HPrz    C    T        1      2        2 
  11  chr11_51477117     ZBoe    C    T        0      0        2 
  11  chr11_51477117     ZGre    C    T        0      0        2 
  11  chr11_51477117     ZHar    C    T        0      0        2 
  11  chr11_51477117   Sample    C    T        1      2        2 
  11  chr11_51482879     AAsi    C    T        0      0        2 
  11  chr11_51482879     AKia    C    T        0      0        2 
  11  chr11_51482879     AOna    C    T        0      0        2 
  11  chr11_51482879     ASom    C    T        0      0        2 
  11  chr11_51482879     HCab    C    T        1      2        2 
  11  chr11_51482879     HPrz    C    T        1      2        2 
  11  chr11_51482879     ZBoe    C    T        0      0        2 
  11  chr11_51482879     ZGre    C    T        0      0        2 
  11  chr11_51482879     ZHar    C    T        0      0        2 
  11  chr11_51482879   Sample    C    T        1      2        2 
  11  chr11_51487167     AAsi    C    T        0      0        2 
  11  chr11_51487167     AKia    C    T      0.5      1        2 
  11  chr11_51487167     AOna    C    T        0      0        2 
  11  chr11_51487167     ASom    C    T        0      0        2 
  11  chr11_51487167     HCab    C    T        0      0        2 
  11  chr11_51487167     HPrz    C    T        0      0        2 
  11  chr11_51487167     ZBoe    C    T        0      0        2 
  11  chr11_51487167     ZGre    C    T        0      0        2 
  11  chr11_51487167     ZHar    C    T        0      0        2 
  11  chr11_51487167   Sample    C    T        0      0        2 
  11  chr11_51491800     AAsi    A    C        0      0        2 
  11  chr11_51491800     AKia    A    C        0      0        2 
  11  chr11_51491800     AOna    A    C        0      0        2 
  11  chr11_51491800     ASom    A    C        0      0        2 
  11  chr11_51491800     HCab    A    C        0      0        2 
  11  chr11_51491800     HPrz    A    C        0      0        2 
  11  chr11_51491800     ZBoe    A    C        0      0        2 
  11  chr11_51491800     ZGre    A    C        1      2        2 
  11  chr11_51491800     ZHar    A    C        0      0        2 
  11  chr11_51491800   Sample    A    C        0      0        2 
  11  chr11_51491918     AAsi    G    A        0      0        2 
  11  chr11_51491918     AKia    G    A        0      0        2 
  11  chr11_51491918     AOna    G    A        0      0        2 
  11  chr11_51491918     ASom    G    A        0      0        2 
  11  chr11_51491918     HCab    G    A        0      0        2 
  11  chr11_51491918     HPrz    G    A        0      0        2 
  11  chr11_51491918     ZBoe    G    A        1      2        2 
  11  chr11_51491918     ZGre    G    A        1      2        2 
  11  chr11_51491918     ZHar    G    A        1      2        2 
  11  chr11_51491918   Sample    G    A        0      0        2 
  11  chr11_51494090     AAsi    T    C        0      0        2 
  11  chr11_51494090     AKia    T    C        0      0        2 
  11  chr11_51494090     AOna    T    C        0      0        2 
  11  chr11_51494090     ASom    T    C        0      0        2 
  11  chr11_51494090     HCab    T    C        0      0        2 
  11  chr11_51494090     HPrz    T    C      0.5      1        2 
  11  chr11_51494090     ZBoe    T    C        0      0        2 
  11  chr11_51494090     ZGre    T    C        0      0        2 
  11  chr11_51494090     ZHar    T    C        0      0        2 
  11  chr11_51494090   Sample    T    C        0      0        2 
  11  chr11_51505603     AAsi    T    C        1      2        2 
  11  chr11_51505603     AKia    T    C        0      0        2 
  11  chr11_51505603     AOna    T    C        0      0        2 
  11  chr11_51505603     ASom    T    C        1      2        2 
  11  chr11_51505603     HCab    T    C        0      0        2 
  11  chr11_51505603     HPrz    T    C        0      0        2 
  11  chr11_51505603     ZBoe    T    C        0      0        2 
  11  chr11_51505603     ZGre    T    C        0      0        2 
  11  chr11_51505603     ZHar    T    C        0      0        2 
  11  chr11_51505603   Sample    T    C        0      0        2 
  11  chr11_51513148     AAsi    A    G        0      0        2 
  11  chr11_51513148     AKia    A    G        0      0        2 
  11  chr11_51513148     AOna    A    G        0      0        2 
  11  chr11_51513148     ASom    A    G        1      2        2 
  11  chr11_51513148     HCab    A    G        0      0        2 
  11  chr11_51513148     HPrz    A    G        0      0        2 
  11  chr11_51513148     ZBoe    A    G        0      0        2 
  11  chr11_51513148     ZGre    A    G        0      0        2 
  11  chr11_51513148     ZHar    A    G        0      0        2 
  11  chr11_51513148   Sample    A    G        0      0        2 
  11  chr11_51517645     AAsi    G    A        0      0        2 
  11  chr11_51517645     AKia    G    A        0      0        2 
  11  chr11_51517645     AOna    G    A        0      0        2 
  11  chr11_51517645     ASom    G    A        0      0        2 
  11  chr11_51517645     HCab    G    A        1      2        2 
  11  chr11_51517645     HPrz    G    A        1      2        2 
  11  chr11_51517645     ZBoe    G    A        0      0        2 
  11  chr11_51517645     ZGre    G    A        0      0        2 
  11  chr11_51517645     ZHar    G    A        0      0        2 
  11  chr11_51517645   Sample    G    A        1      2        2 
  11  chr11_51523274     AAsi    T    A        0      0        2 
  11  chr11_51523274     AKia    T    A        0      0        2 
  11  chr11_51523274     AOna    T    A        0      0        2 
  11  chr11_51523274     ASom    T    A        0      0        2 
  11  chr11_51523274     HCab    T    A        1      2        2 
  11  chr11_51523274     HPrz    T    A        1      2        2 
  11  chr11_51523274     ZBoe    T    A        0      0        2 
  11  chr11_51523274     ZGre    T    A        0      0        2 
  11  chr11_51523274     ZHar    T    A        0      0        2 
  11  chr11_51523274   Sample    T    A        1      2        2 
  11  chr11_51523378     AAsi    G    A        0      0        2 
  11  chr11_51523378     AKia    G    A        0      0        2 
  11  chr11_51523378     AOna    G    A        0      0        2 
  11  chr11_51523378     ASom    G    A        0      0        2 
  11  chr11_51523378     HCab    G    A        1      2        2 
  11  chr11_51523378     HPrz    G    A        1      2        2 
  11  chr11_51523378     ZBoe    G    A        0      0        2 
  11  chr11_51523378     ZGre    G    A        0      0        2 
  11  chr11_51523378     ZHar    G    A        0      0        2 
  11  chr11_51523378   Sample    G    A        1      2        2 
  11  chr11_51523805     AAsi    T    C        0      0        2 
  11  chr11_51523805     AKia    T    C        0      0        2 
  11  chr11_51523805     AOna    T    C        0      0        2 
  11  chr11_51523805     ASom    T    C        0      0        2 
  11  chr11_51523805     HCab    T    C      0.5      1        2 
  11  chr11_51523805     HPrz    T    C        0      0        2 
  11  chr11_51523805     ZBoe    T    C        0      0        2 
  11  chr11_51523805     ZGre    T    C        0      0        2 
  11  chr11_51523805     ZHar    T    C        0      0        2 
  11  chr11_51523805   Sample    T    C        0      0        2 
  11  chr11_51526677     AAsi    A    G        0      0        2 
  11  chr11_51526677     AKia    A    G        0      0        2 
  11  chr11_51526677     AOna    A    G        0      0        2 
  11  chr11_51526677     ASom    A    G        0      0        2 
  11  chr11_51526677     HCab    A    G        1      2        2 
  11  chr11_51526677     HPrz    A    G        1      2        2 
  11  chr11_51526677     ZBoe    A    G        0      0        2 
  11  chr11_51526677     ZGre    A    G        0      0        2 
  11  chr11_51526677     ZHar    A    G        0      0        2 
  11  chr11_51526677   Sample    A    G        1      2        2 
  11  chr11_51526784     AAsi    T    C      0.5      1        2 
  11  chr11_51526784     AKia    T    C        0      0        2 
  11  chr11_51526784     AOna    T    C        0      0        2 
  11  chr11_51526784     ASom    T    C        0      0        2 
  11  chr11_51526784     HCab    T    C        0      0        2 
  11  chr11_51526784     HPrz    T    C        0      0        2 
  11  chr11_51526784     ZBoe    T    C        0      0        2 
  11  chr11_51526784     ZGre    T    C        0      0        2 
  11  chr11_51526784     ZHar    T    C        0      0        2 
  11  chr11_51526784   Sample    T    C        0      0        2 
  11  chr11_51529015     AAsi    C    G        0      0        2 
  11  chr11_51529015     AKia    C    G      0.5      1        2 
  11  chr11_51529015     AOna    C    G        0      0        2 
  11  chr11_51529015     ASom    C    G        0      0        2 
  11  chr11_51529015     HCab    C    G        0      0        2 
  11  chr11_51529015     HPrz    C    G        0      0        2 
  11  chr11_51529015     ZBoe    C    G        0      0        2 
  11  chr11_51529015     ZGre    C    G        0      0        2 
  11  chr11_51529015     ZHar    C    G        0      0        2 
  11  chr11_51529015   Sample    C    G        0      0        2 
  11  chr11_51529168     AAsi    A    G        0      0        2 
  11  chr11_51529168     AKia    A    G      0.5      1        2 
  11  chr11_51529168     AOna    A    G        0      0        2 
  11  chr11_51529168     ASom    A    G        0      0        2 
  11  chr11_51529168     HCab    A    G        0      0        2 
  11  chr11_51529168     HPrz    A    G        0      0        2 
  11  chr11_51529168     ZBoe    A    G        0      0        2 
  11  chr11_51529168     ZGre    A    G        0      0        2 
  11  chr11_51529168     ZHar    A    G        0      0        2 
  11  chr11_51529168   Sample    A    G        0      0        2 
  11  chr11_51534016     AAsi    G    C        0      0        2 
  11  chr11_51534016     AKia    G    C        0      0        2 
  11  chr11_51534016     AOna    G    C        0      0        2 
  11  chr11_51534016     ASom    G    C        0      0        2 
  11  chr11_51534016     HCab    G    C        1      2        2 
  11  chr11_51534016     HPrz    G    C        1      2        2 
  11  chr11_51534016     ZBoe    G    C        0      0        2 
  11  chr11_51534016     ZGre    G    C        0      0        2 
  11  chr11_51534016     ZHar    G    C        0      0        2 
  11  chr11_51534016   Sample    G    C        1      2        2 
  11  chr11_51535940     AAsi    T    C        0      0        2 
  11  chr11_51535940     AKia    T    C        0      0        2 
  11  chr11_51535940     AOna    T    C        0      0        2 
  11  chr11_51535940     ASom    T    C        0      0        2 
  11  chr11_51535940     HCab    T    C        0      0        2 
  11  chr11_51535940     HPrz    T    C        0      0        2 
  11  chr11_51535940     ZBoe    T    C      0.5      1        2 
  11  chr11_51535940     ZGre    T    C        0      0        2 
  11  chr11_51535940     ZHar    T    C        0      0        2 
  11  chr11_51535940   Sample    T    C        0      0        2 
  11  chr11_51536033     AAsi    C    G      0.5      1        2 
  11  chr11_51536033     AKia    C    G        0      0        2 
  11  chr11_51536033     AOna    C    G        0      0        2 
  11  chr11_51536033     ASom    C    G        0      0        2 
  11  chr11_51536033     HCab    C    G        0      0        2 
  11  chr11_51536033     HPrz    C    G        0      0        2 
  11  chr11_51536033     ZBoe    C    G        0      0        2 
  11  chr11_51536033     ZGre    C    G        0      0        2 
  11  chr11_51536033     ZHar    C    G        0      0        2 
  11  chr11_51536033   Sample    C    G        0      0        2 
  11  chr11_51538428     AAsi    G    A        0      0        2 
  11  chr11_51538428     AKia    G    A        0      0        2 
  11  chr11_51538428     AOna    G    A        0      0        2 
  11  chr11_51538428     ASom    G    A        0      0        2 
  11  chr11_51538428     HCab    G    A      0.5      1        2 
  11  chr11_51538428     HPrz    G    A        1      2        2 
  11  chr11_51538428     ZBoe    G    A        0      0        2 
  11  chr11_51538428     ZGre    G    A        0      0        2 
  11  chr11_51538428     ZHar    G    A        0      0        2 
  11  chr11_51538428   Sample    G    A        1      2        2 
  11  chr11_51546212     AAsi    G    A        0      0        2 
  11  chr11_51546212     AKia    G    A        0      0        2 
  11  chr11_51546212     AOna    G    A        0      0        2 
  11  chr11_51546212     ASom    G    A        0      0        2 
  11  chr11_51546212     HCab    G    A      0.5      1        2 
  11  chr11_51546212     HPrz    G    A        0      0        2 
  11  chr11_51546212     ZBoe    G    A        0      0        2 
  11  chr11_51546212     ZGre    G    A        0      0        2 
  11  chr11_51546212     ZHar    G    A        0      0        2 
  11  chr11_51546212   Sample    G    A        0      0        2 
  11  chr11_51550592     AAsi    C    T        0      0        2 
  11  chr11_51550592     AKia    C    T        0      0        2 
  11  chr11_51550592     AOna    C    T        0      0        2 
  11  chr11_51550592     ASom    C    T        0      0        2 
  11  chr11_51550592     HCab    C    T        1      2        2 
  11  chr11_51550592     HPrz    C    T        1      2        2 
  11  chr11_51550592     ZBoe    C    T        0      0        2 
  11  chr11_51550592     ZGre    C    T        0      0        2 
  11  chr11_51550592     ZHar    C    T        0      0        2 
  11  chr11_51550592   Sample    C    T        1      2        2 
  11  chr11_51552558     AAsi    C    T        0      0        2 
  11  chr11_51552558     AKia    C    T        0      0        2 
  11  chr11_51552558     AOna    C    T        0      0        2 
  11  chr11_51552558     ASom    C    T        0      0        2 
  11  chr11_51552558     HCab    C    T        1      2        2 
  11  chr11_51552558     HPrz    C    T        1      2        2 
  11  chr11_51552558     ZBoe    C    T        0      0        2 
  11  chr11_51552558     ZGre    C    T        0      0        2 
  11  chr11_51552558     ZHar    C    T        0      0        2 
  11  chr11_51552558   Sample    C    T        1      2        2 
  11  chr11_51552969     AAsi    G    A        0      0        2 
  11  chr11_51552969     AKia    G    A        0      0        2 
  11  chr11_51552969     AOna    G    A        0      0        2 
  11  chr11_51552969     ASom    G    A        0      0        2 
  11  chr11_51552969     HCab    G    A        0      0        2 
  11  chr11_51552969     HPrz    G    A        0      0        2 
  11  chr11_51552969     ZBoe    G    A      0.5      1        2 
  11  chr11_51552969     ZGre    G    A        1      2        2 
  11  chr11_51552969     ZHar    G    A        0      0        2 
  11  chr11_51552969   Sample    G    A        0      0        2 
  11  chr11_51566361     AAsi    T    G        0      0        2 
  11  chr11_51566361     AKia    T    G        0      0        2 
  11  chr11_51566361     AOna    T    G        0      0        2 
  11  chr11_51566361     ASom    T    G        0      0        2 
  11  chr11_51566361     HCab    T    G        1      2        2 
  11  chr11_51566361     HPrz    T    G        1      2        2 
  11  chr11_51566361     ZBoe    T    G        0      0        2 
  11  chr11_51566361     ZGre    T    G        0      0        2 
  11  chr11_51566361     ZHar    T    G        0      0        2 
  11  chr11_51566361   Sample    T    G        1      2        2 
  11  chr11_51568769     AAsi    T    C        0      0        2 
  11  chr11_51568769     AKia    T    C        0      0        2 
  11  chr11_51568769     AOna    T    C      0.5      1        2 
  11  chr11_51568769     ASom    T    C        0      0        2 
  11  chr11_51568769     HCab    T    C        0      0        2 
  11  chr11_51568769     HPrz    T    C        0      0        2 
  11  chr11_51568769     ZBoe    T    C        0      0        2 
  11  chr11_51568769     ZGre    T    C        0      0        2 
  11  chr11_51568769     ZHar    T    C        0      0        2 
  11  chr11_51568769   Sample    T    C        0      0        2 
  11  chr11_51568908     AAsi    T    C        0      0        2 
  11  chr11_51568908     AKia    T    C        0      0        2 
  11  chr11_51568908     AOna    T    C        0      0        2 
  11  chr11_51568908     ASom    T    C        0      0        2 
  11  chr11_51568908     HCab    T    C      0.5      1        2 
  11  chr11_51568908     HPrz    T    C        1      2        2 
  11  chr11_51568908     ZBoe    T    C        0      0        2 
  11  chr11_51568908     ZGre    T    C        0      0        2 
  11  chr11_51568908     ZHar    T    C        0      0        2 
  11  chr11_51568908   Sample    T    C        1      2        2 
  11  chr11_51575029     AAsi    C    T        0      0        2 
  11  chr11_51575029     AKia    C    T        0      0        2 
  11  chr11_51575029     AOna    C    T        0      0        2 
  11  chr11_51575029     ASom    C    T        0      0        2 
  11  chr11_51575029     HCab    C    T        0      0        2 
  11  chr11_51575029     HPrz    C    T        0      0        2 
  11  chr11_51575029     ZBoe    C    T        0      0        2 
  11  chr11_51575029     ZGre    C    T        0      0        2 
  11  chr11_51575029     ZHar    C    T      0.5      1        2 
  11  chr11_51575029   Sample    C    T        0      0        2 
  11  chr11_51577371     AAsi    A    T        0      0        2 
  11  chr11_51577371     AKia    A    T        0      0        2 
  11  chr11_51577371     AOna    A    T        0      0        2 
  11  chr11_51577371     ASom    A    T        0      0        2 
  11  chr11_51577371     HCab    A    T        1      2        2 
  11  chr11_51577371     HPrz    A    T        1      2        2 
  11  chr11_51577371     ZBoe    A    T        0      0        2 
  11  chr11_51577371     ZGre    A    T        0      0        2 
  11  chr11_51577371     ZHar    A    T        0      0        2 
  11  chr11_51577371   Sample    A    T        1      2        2 
  11  chr11_51580397     AAsi    G    A        0      0        2 
  11  chr11_51580397     AKia    G    A        0      0        2 
  11  chr11_51580397     AOna    G    A        0      0        2 
  11  chr11_51580397     ASom    G    A        0      0        2 
  11  chr11_51580397     HCab    G    A        0      0        2 
  11  chr11_51580397     HPrz    G    A        0      0        2 
  11  chr11_51580397     ZBoe    G    A        0      0        2 
  11  chr11_51580397     ZGre    G    A        0      0        2 
  11  chr11_51580397     ZHar    G    A        1      2        2 
  11  chr11_51580397   Sample    G    A        0      0        2 
  11  chr11_51583689     AAsi    T    G        0      0        2 
  11  chr11_51583689     AKia    T    G        0      0        2 
  11  chr11_51583689     AOna    T    G        0      0        2 
  11  chr11_51583689     ASom    T    G        0      0        2 
  11  chr11_51583689     HCab    T    G        0      0        2 
  11  chr11_51583689     HPrz    T    G        0      0        2 
  11  chr11_51583689     ZBoe    T    G        0      0        2 
  11  chr11_51583689     ZGre    T    G        1      2        2 
  11  chr11_51583689     ZHar    T    G        0      0        2 
  11  chr11_51583689   Sample    T    G        0      0        2 
  11  chr11_51606168     AAsi    T    C        0      0        2 
  11  chr11_51606168     AKia    T    C        0      0        2 
  11  chr11_51606168     AOna    T    C        0      0        2 
  11  chr11_51606168     ASom    T    C        0      0        2 
  11  chr11_51606168     HCab    T    C        0      0        2 
  11  chr11_51606168     HPrz    T    C        0      0        2 
  11  chr11_51606168     ZBoe    T    C        0      0        2 
  11  chr11_51606168     ZGre    T    C        1      2        2 
  11  chr11_51606168     ZHar    T    C        0      0        2 
  11  chr11_51606168   Sample    T    C        0      0        2 
  11  chr11_51609549     AAsi    A    G        0      0        2 
  11  chr11_51609549     AKia    A    G        0      0        2 
  11  chr11_51609549     AOna    A    G        0      0        2 
  11  chr11_51609549     ASom    A    G        0      0        2 
  11  chr11_51609549     HCab    A    G        0      0        2 
  11  chr11_51609549     HPrz    A    G        0      0        2 
  11  chr11_51609549     ZBoe    A    G        0      0        2 
  11  chr11_51609549     ZGre    A    G        1      2        2 
  11  chr11_51609549     ZHar    A    G        0      0        2 
  11  chr11_51609549   Sample    A    G        0      0        2 
  11  chr11_51610060     AAsi    A    G        0      0        2 
  11  chr11_51610060     AKia    A    G        0      0        2 
  11  chr11_51610060     AOna    A    G        0      0        2 
  11  chr11_51610060     ASom    A    G        0      0        2 
  11  chr11_51610060     HCab    A    G        0      0        2 
  11  chr11_51610060     HPrz    A    G        0      0        2 
  11  chr11_51610060     ZBoe    A    G      0.5      1        2 
  11  chr11_51610060     ZGre    A    G        0      0        2 
  11  chr11_51610060     ZHar    A    G        0      0        2 
  11  chr11_51610060   Sample    A    G        0      0        2 
  11  chr11_51613619     AAsi    C    G        0      0        2 
  11  chr11_51613619     AKia    C    G        0      0        2 
  11  chr11_51613619     AOna    C    G        0      0        2 
  11  chr11_51613619     ASom    C    G        0      0        2 
  11  chr11_51613619     HCab    C    G        1      2        2 
  11  chr11_51613619     HPrz    C    G        1      2        2 
  11  chr11_51613619     ZBoe    C    G        0      0        2 
  11  chr11_51613619     ZGre    C    G        0      0        2 
  11  chr11_51613619     ZHar    C    G        0      0        2 
  11  chr11_51613619   Sample    C    G        1      2        2 
  11  chr11_51629940     AAsi    A    G        0      0        2 
  11  chr11_51629940     AKia    A    G        0      0        2 
  11  chr11_51629940     AOna    A    G        0      0        2 
  11  chr11_51629940     ASom    A    G        0      0        2 
  11  chr11_51629940     HCab    A    G        0      0        2 
  11  chr11_51629940     HPrz    A    G        0      0        2 
  11  chr11_51629940     ZBoe    A    G      0.5      1        2 
  11  chr11_51629940     ZGre    A    G        0      0        2 
  11  chr11_51629940     ZHar    A    G        0      0        2 
  11  chr11_51629940   Sample    A    G        0      0        2 
  11  chr11_51631626     AAsi    T    C        0      0        2 
  11  chr11_51631626     AKia    T    C        0      0        2 
  11  chr11_51631626     AOna    T    C        0      0        2 
  11  chr11_51631626     ASom    T    C        0      0        2 
  11  chr11_51631626     HCab    T    C        1      2        2 
  11  chr11_51631626     HPrz    T    C        1      2        2 
  11  chr11_51631626     ZBoe    T    C        0      0        2 
  11  chr11_51631626     ZGre    T    C        0      0        2 
  11  chr11_51631626     ZHar    T    C        0      0        2 
  11  chr11_51631626   Sample    T    C        1      2        2 
  11  chr11_51633784     AAsi    G    A        0      0        2 
  11  chr11_51633784     AKia    G    A        0      0        2 
  11  chr11_51633784     AOna    G    A        0      0        2 
  11  chr11_51633784     ASom    G    A        0      0        2 
  11  chr11_51633784     HCab    G    A        1      2        2 
  11  chr11_51633784     HPrz    G    A        1      2        2 
  11  chr11_51633784     ZBoe    G    A        0      0        2 
  11  chr11_51633784     ZGre    G    A        0      0        2 
  11  chr11_51633784     ZHar    G    A        0      0        2 
  11  chr11_51633784   Sample    G    A        1      2        2 
  11  chr11_51634002     AAsi    C    T        0      0        2 
  11  chr11_51634002     AKia    C    T        0      0        2 
  11  chr11_51634002     AOna    C    T        0      0        2 
  11  chr11_51634002     ASom    C    T        0      0        2 
  11  chr11_51634002     HCab    C    T        0      0        2 
  11  chr11_51634002     HPrz    C    T        1      2        2 
  11  chr11_51634002     ZBoe    C    T        0      0        2 
  11  chr11_51634002     ZGre    C    T        0      0        2 
  11  chr11_51634002     ZHar    C    T        0      0        2 
  11  chr11_51634002   Sample    C    T        0      0        2 
  11  chr11_51634097     AAsi    C    G        0      0        2 
  11  chr11_51634097     AKia    C    G        0      0        2 
  11  chr11_51634097     AOna    C    G        0      0        2 
  11  chr11_51634097     ASom    C    G        0      0        2 
  11  chr11_51634097     HCab    C    G        0      0        2 
  11  chr11_51634097     HPrz    C    G        0      0        2 
  11  chr11_51634097     ZBoe    C    G      0.5      1        2 
  11  chr11_51634097     ZGre    C    G        0      0        2 
  11  chr11_51634097     ZHar    C    G        0      0        2 
  11  chr11_51634097   Sample    C    G        0      0        2 
  11  chr11_51635517     AAsi    C    T        1      2        2 
  11  chr11_51635517     AKia    C    T        1      2        2 
  11  chr11_51635517     AOna    C    T        1      2        2 
  11  chr11_51635517     ASom    C    T        1      2        2 
  11  chr11_51635517     HCab    C    T        0      0        2 
  11  chr11_51635517     HPrz    C    T        0      0        2 
  11  chr11_51635517     ZBoe    C    T        0      0        2 
  11  chr11_51635517     ZGre    C    T        0      0        2 
  11  chr11_51635517     ZHar    C    T        0      0        2 
  11  chr11_51635517   Sample    C    T        0      0        2 
  11  chr11_51637827     AAsi    T    C        0      0        2 
  11  chr11_51637827     AKia    T    C        0      0        2 
  11  chr11_51637827     AOna    T    C        0      0        2 
  11  chr11_51637827     ASom    T    C        0      0        2 
  11  chr11_51637827     HCab    T    C      0.5      1        2 
  11  chr11_51637827     HPrz    T    C        0      0        2 
  11  chr11_51637827     ZBoe    T    C        0      0        2 
  11  chr11_51637827     ZGre    T    C        0      0        2 
  11  chr11_51637827     ZHar    T    C        0      0        2 
  11  chr11_51637827   Sample    T    C        0      0        2 
  11  chr11_51638525     AAsi    G    A        0      0        2 
  11  chr11_51638525     AKia    G    A        0      0        2 
  11  chr11_51638525     AOna    G    A        0      0        2 
  11  chr11_51638525     ASom    G    A        0      0        2 
  11  chr11_51638525     HCab    G    A        1      2        2 
  11  chr11_51638525     HPrz    G    A        1      2        2 
  11  chr11_51638525     ZBoe    G    A        0      0        2 
  11  chr11_51638525     ZGre    G    A        0      0        2 
  11  chr11_51638525     ZHar    G    A        0      0        2 
  11  chr11_51638525   Sample    G    A        1      2        2 
  11  chr11_51638679     AAsi    T    C        0      0        2 
  11  chr11_51638679     AKia    T    C        0      0        2 
  11  chr11_51638679     AOna    T    C        0      0        2 
  11  chr11_51638679     ASom    T    C        0      0        2 
  11  chr11_51638679     HCab    T    C        0      0        2 
  11  chr11_51638679     HPrz    T    C        0      0        2 
  11  chr11_51638679     ZBoe    T    C        0      0        2 
  11  chr11_51638679     ZGre    T    C        0      0        2 
  11  chr11_51638679     ZHar    T    C      0.5      1        2 
  11  chr11_51638679   Sample    T    C        0      0        2 
  11  chr11_51638949     AAsi    C    T        0      0        2 
  11  chr11_51638949     AKia    C    T        0      0        2 
  11  chr11_51638949     AOna    C    T        0      0        2 
  11  chr11_51638949     ASom    C    T        0      0        2 
  11  chr11_51638949     HCab    C    T        1      2        2 
  11  chr11_51638949     HPrz    C    T        1      2        2 
  11  chr11_51638949     ZBoe    C    T        0      0        2 
  11  chr11_51638949     ZGre    C    T        0      0        2 
  11  chr11_51638949     ZHar    C    T        0      0        2 
  11  chr11_51638949   Sample    C    T        1      2        2 
  11  chr11_51643715     AAsi    T    C        0      0        2 
  11  chr11_51643715     AKia    T    C        1      2        2 
  11  chr11_51643715     AOna    T    C        0      0        2 
  11  chr11_51643715     ASom    T    C        0      0        2 
  11  chr11_51643715     HCab    T    C        0      0        2 
  11  chr11_51643715     HPrz    T    C        0      0        2 
  11  chr11_51643715     ZBoe    T    C        0      0        2 
  11  chr11_51643715     ZGre    T    C        0      0        2 
  11  chr11_51643715     ZHar    T    C        0      0        2 
  11  chr11_51643715   Sample    T    C        0      0        2 
  11  chr11_51644735     AAsi    G    C        0      0        2 
  11  chr11_51644735     AKia    G    C        0      0        2 
  11  chr11_51644735     AOna    G    C        0      0        2 
  11  chr11_51644735     ASom    G    C        0      0        2 
  11  chr11_51644735     HCab    G    C        0      0        2 
  11  chr11_51644735     HPrz    G    C        0      0        2 
  11  chr11_51644735     ZBoe    G    C        0      0        2 
  11  chr11_51644735     ZGre    G    C      0.5      1        2 
  11  chr11_51644735     ZHar    G    C        0      0        2 
  11  chr11_51644735   Sample    G    C        0      0        2 
  11  chr11_51650761     AAsi    G    C        0      0        2 
  11  chr11_51650761     AKia    G    C        0      0        2 
  11  chr11_51650761     AOna    G    C        0      0        2 
  11  chr11_51650761     ASom    G    C        0      0        2 
  11  chr11_51650761     HCab    G    C        1      2        2 
  11  chr11_51650761     HPrz    G    C        1      2        2 
  11  chr11_51650761     ZBoe    G    C        0      0        2 
  11  chr11_51650761     ZGre    G    C        0      0        2 
  11  chr11_51650761     ZHar    G    C        0      0        2 
  11  chr11_51650761   Sample    G    C        1      2        2 
  11  chr11_51654948     AAsi    A    G        0      0        2 
  11  chr11_51654948     AKia    A    G        0      0        2 
  11  chr11_51654948     AOna    A    G        0      0        2 
  11  chr11_51654948     ASom    A    G        0      0        2 
  11  chr11_51654948     HCab    A    G        0      0        2 
  11  chr11_51654948     HPrz    A    G        0      0        2 
  11  chr11_51654948     ZBoe    A    G      0.5      1        2 
  11  chr11_51654948     ZGre    A    G        0      0        2 
  11  chr11_51654948     ZHar    A    G        0      0        2 
  11  chr11_51654948   Sample    A    G        0      0        2 
  11  chr11_51656620     AAsi    G    C        0      0        2 
  11  chr11_51656620     AKia    G    C        1      2        2 
  11  chr11_51656620     AOna    G    C        0      0        2 
  11  chr11_51656620     ASom    G    C        0      0        2 
  11  chr11_51656620     HCab    G    C        0      0        2 
  11  chr11_51656620     HPrz    G    C        0      0        2 
  11  chr11_51656620     ZBoe    G    C        0      0        2 
  11  chr11_51656620     ZGre    G    C        0      0        2 
  11  chr11_51656620     ZHar    G    C        0      0        2 
  11  chr11_51656620   Sample    G    C        0      0        2 
  11  chr11_51656947     AAsi    G    T        0      0        2 
  11  chr11_51656947     AKia    G    T        0      0        2 
  11  chr11_51656947     AOna    G    T        0      0        2 
  11  chr11_51656947     ASom    G    T        0      0        2 
  11  chr11_51656947     HCab    G    T        0      0        2 
  11  chr11_51656947     HPrz    G    T        0      0        2 
  11  chr11_51656947     ZBoe    G    T        0      0        2 
  11  chr11_51656947     ZGre    G    T      0.5      1        2 
  11  chr11_51656947     ZHar    G    T        0      0        2 
  11  chr11_51656947   Sample    G    T        0      0        2 
  11  chr11_51664055     AAsi    T    C        0      0        2 
  11  chr11_51664055     AKia    T    C        0      0        2 
  11  chr11_51664055     AOna    T    C        0      0        2 
  11  chr11_51664055     ASom    T    C        0      0        2 
  11  chr11_51664055     HCab    T    C        0      0        2 
  11  chr11_51664055     HPrz    T    C        0      0        2 
  11  chr11_51664055     ZBoe    T    C        0      0        2 
  11  chr11_51664055     ZGre    T    C        0      0        2 
  11  chr11_51664055     ZHar    T    C      0.5      1        2 
  11  chr11_51664055   Sample    T    C        0      0        2 
  11  chr11_51665306     AAsi    T    C      0.5      1        2 
  11  chr11_51665306     AKia    T    C        0      0        2 
  11  chr11_51665306     AOna    T    C        0      0        2 
  11  chr11_51665306     ASom    T    C        0      0        2 
  11  chr11_51665306     HCab    T    C        0      0        2 
  11  chr11_51665306     HPrz    T    C        0      0        2 
  11  chr11_51665306     ZBoe    T    C        0      0        2 
  11  chr11_51665306     ZGre    T    C        0      0        2 
  11  chr11_51665306     ZHar    T    C        0      0        2 
  11  chr11_51665306   Sample    T    C        0      0        2 
  11  chr11_51668409     AAsi    C    T        0      0        2 
  11  chr11_51668409     AKia    C    T        0      0        2 
  11  chr11_51668409     AOna    C    T        0      0        2 
  11  chr11_51668409     ASom    C    T        0      0        2 
  11  chr11_51668409     HCab    C    T        0      0        2 
  11  chr11_51668409     HPrz    C    T        0      0        2 
  11  chr11_51668409     ZBoe    C    T        0      0        2 
  11  chr11_51668409     ZGre    C    T      0.5      1        2 
  11  chr11_51668409     ZHar    C    T        0      0        2 
  11  chr11_51668409   Sample    C    T        0      0        2 
  11  chr11_51668699     AAsi    C    T        0      0        2 
  11  chr11_51668699     AKia    C    T        0      0        2 
  11  chr11_51668699     AOna    C    T        0      0        2 
  11  chr11_51668699     ASom    C    T        0      0        2 
  11  chr11_51668699     HCab    C    T        1      2        2 
  11  chr11_51668699     HPrz    C    T        1      2        2 
  11  chr11_51668699     ZBoe    C    T        0      0        2 
  11  chr11_51668699     ZGre    C    T        0      0        2 
  11  chr11_51668699     ZHar    C    T        0      0        2 
  11  chr11_51668699   Sample    C    T        1      2        2 
  11  chr11_51682961     AAsi    G    T        0      0        2 
  11  chr11_51682961     AKia    G    T        0      0        2 
  11  chr11_51682961     AOna    G    T        0      0        2 
  11  chr11_51682961     ASom    G    T        0      0        2 
  11  chr11_51682961     HCab    G    T        1      2        2 
  11  chr11_51682961     HPrz    G    T        1      2        2 
  11  chr11_51682961     ZBoe    G    T        0      0        2 
  11  chr11_51682961     ZGre    G    T        0      0        2 
  11  chr11_51682961     ZHar    G    T        0      0        2 
  11  chr11_51682961   Sample    G    T        1      2        2 
  11  chr11_51683480     AAsi    G    C        0      0        2 
  11  chr11_51683480     AKia    G    C      0.5      1        2 
  11  chr11_51683480     AOna    G    C        0      0        2 
  11  chr11_51683480     ASom    G    C        0      0        2 
  11  chr11_51683480     HCab    G    C        0      0        2 
  11  chr11_51683480     HPrz    G    C        0      0        2 
  11  chr11_51683480     ZBoe    G    C        0      0        2 
  11  chr11_51683480     ZGre    G    C        0      0        2 
  11  chr11_51683480     ZHar    G    C        0      0        2 
  11  chr11_51683480   Sample    G    C        0      0        2 
  11  chr11_51684291     AAsi    T    C        0      0        2 
  11  chr11_51684291     AKia    T    C        0      0        2 
  11  chr11_51684291     AOna    T    C        0      0        2 
  11  chr11_51684291     ASom    T    C        1      2        2 
  11  chr11_51684291     HCab    T    C        0      0        2 
  11  chr11_51684291     HPrz    T    C        0      0        2 
  11  chr11_51684291     ZBoe    T    C        0      0        2 
  11  chr11_51684291     ZGre    T    C        0      0        2 
  11  chr11_51684291     ZHar    T    C        0      0        2 
  11  chr11_51684291   Sample    T    C        0      0        2 
  11  chr11_51684950     AAsi    T    C        0      0        2 
  11  chr11_51684950     AKia    T    C        0      0        2 
  11  chr11_51684950     AOna    T    C        0      0        2 
  11  chr11_51684950     ASom    T    C        0      0        2 
  11  chr11_51684950     HCab    T    C      0.5      1        2 
  11  chr11_51684950     HPrz    T    C        0      0        2 
  11  chr11_51684950     ZBoe    T    C        0      0        2 
  11  chr11_51684950     ZGre    T    C        0      0        2 
  11  chr11_51684950     ZHar    T    C        0      0        2 
  11  chr11_51684950   Sample    T    C        0      0        2 
  11  chr11_51686782     AAsi    G    A        0      0        2 
  11  chr11_51686782     AKia    G    A        0      0        2 
  11  chr11_51686782     AOna    G    A        0      0        2 
  11  chr11_51686782     ASom    G    A        0      0        2 
  11  chr11_51686782     HCab    G    A        1      2        2 
  11  chr11_51686782     HPrz    G    A      0.5      1        2 
  11  chr11_51686782     ZBoe    G    A        0      0        2 
  11  chr11_51686782     ZGre    G    A        0      0        2 
  11  chr11_51686782     ZHar    G    A        0      0        2 
  11  chr11_51686782   Sample    G    A        1      2        2 
  11  chr11_51689072     AAsi    T    C      0.5      1        2 
  11  chr11_51689072     AKia    T    C        0      0        2 
  11  chr11_51689072     AOna    T    C        0      0        2 
  11  chr11_51689072     ASom    T    C        0      0        2 
  11  chr11_51689072     HCab    T    C        0      0        2 
  11  chr11_51689072     HPrz    T    C        0      0        2 
  11  chr11_51689072     ZBoe    T    C        0      0        2 
  11  chr11_51689072     ZGre    T    C        0      0        2 
  11  chr11_51689072     ZHar    T    C        0      0        2 
  11  chr11_51689072   Sample    T    C        0      0        2 
  11  chr11_51689558     AAsi    T    A        0      0        2 
  11  chr11_51689558     AKia    T    A        0      0        2 
  11  chr11_51689558     AOna    T    A        0      0        2 
  11  chr11_51689558     ASom    T    A        0      0        2 
  11  chr11_51689558     HCab    T    A        1      2        2 
  11  chr11_51689558     HPrz    T    A        1      2        2 
  11  chr11_51689558     ZBoe    T    A        0      0        2 
  11  chr11_51689558     ZGre    T    A        0      0        2 
  11  chr11_51689558     ZHar    T    A        0      0        2 
  11  chr11_51689558   Sample    T    A        1      2        2 
  11  chr11_51690069     AAsi    G    C        0      0        2 
  11  chr11_51690069     AKia    G    C        0      0        2 
  11  chr11_51690069     AOna    G    C        0      0        2 
  11  chr11_51690069     ASom    G    C        0      0        2 
  11  chr11_51690069     HCab    G    C        0      0        2 
  11  chr11_51690069     HPrz    G    C        0      0        2 
  11  chr11_51690069     ZBoe    G    C        1      2        2 
  11  chr11_51690069     ZGre    G    C        0      0        2 
  11  chr11_51690069     ZHar    G    C        0      0        2 
  11  chr11_51690069   Sample    G    C        0      0        2 
  11  chr11_51691441     AAsi    G    C        1      2        2 
  11  chr11_51691441     AKia    G    C        0      0        2 
  11  chr11_51691441     AOna    G    C        0      0        2 
  11  chr11_51691441     ASom    G    C        1      2        2 
  11  chr11_51691441     HCab    G    C        0      0        2 
  11  chr11_51691441     HPrz    G    C        0      0        2 
  11  chr11_51691441     ZBoe    G    C        0      0        2 
  11  chr11_51691441     ZGre    G    C        0      0        2 
  11  chr11_51691441     ZHar    G    C        0      0        2 
  11  chr11_51691441   Sample    G    C        0      0        2 
  11  chr11_51696190     AAsi    C    T        0      0        2 
  11  chr11_51696190     AKia    C    T        0      0        2 
  11  chr11_51696190     AOna    C    T        0      0        2 
  11  chr11_51696190     ASom    C    T        0      0        2 
  11  chr11_51696190     HCab    C    T        1      2        2 
  11  chr11_51696190     HPrz    C    T        1      2        2 
  11  chr11_51696190     ZBoe    C    T        0      0        2 
  11  chr11_51696190     ZGre    C    T        0      0        2 
  11  chr11_51696190     ZHar    C    T        0      0        2 
  11  chr11_51696190   Sample    C    T        1      2        2 
  11  chr11_51698121     AAsi    C    T        0      0        2 
  11  chr11_51698121     AKia    C    T        0      0        2 
  11  chr11_51698121     AOna    C    T        0      0        2 
  11  chr11_51698121     ASom    C    T        1      2        2 
  11  chr11_51698121     HCab    C    T        0      0        2 
  11  chr11_51698121     HPrz    C    T        0      0        2 
  11  chr11_51698121     ZBoe    C    T        0      0        2 
  11  chr11_51698121     ZGre    C    T        0      0        2 
  11  chr11_51698121     ZHar    C    T        0      0        2 
  11  chr11_51698121   Sample    C    T        0      0        2 
  11  chr11_51699776     AAsi    A    G        0      0        2 
  11  chr11_51699776     AKia    A    G        0      0        2 
  11  chr11_51699776     AOna    A    G      0.5      1        2 
  11  chr11_51699776     ASom    A    G        0      0        2 
  11  chr11_51699776     HCab    A    G        0      0        2 
  11  chr11_51699776     HPrz    A    G        0      0        2 
  11  chr11_51699776     ZBoe    A    G        0      0        2 
  11  chr11_51699776     ZGre    A    G        0      0        2 
  11  chr11_51699776     ZHar    A    G        0      0        2 
  11  chr11_51699776   Sample    A    G        0      0        2 
  11  chr11_51701618     AAsi    T    C        0      0        2 
  11  chr11_51701618     AKia    T    C        0      0        2 
  11  chr11_51701618     AOna    T    C        0      0        2 
  11  chr11_51701618     ASom    T    C        0      0        2 
  11  chr11_51701618     HCab    T    C        0      0        2 
  11  chr11_51701618     HPrz    T    C        0      0        2 
  11  chr11_51701618     ZBoe    T    C        1      2        2 
  11  chr11_51701618     ZGre    T    C        0      0        2 
  11  chr11_51701618     ZHar    T    C        0      0        2 
  11  chr11_51701618   Sample    T    C        0      0        2 
  11  chr11_51702477     AAsi    A    G        0      0        2 
  11  chr11_51702477     AKia    A    G      0.5      1        2 
  11  chr11_51702477     AOna    A    G        1      2        2 
  11  chr11_51702477     ASom    A    G        0      0        2 
  11  chr11_51702477     HCab    A    G        0      0        2 
  11  chr11_51702477     HPrz    A    G        0      0        2 
  11  chr11_51702477     ZBoe    A    G        0      0        2 
  11  chr11_51702477     ZGre    A    G        0      0        2 
  11  chr11_51702477     ZHar    A    G        0      0        2 
  11  chr11_51702477   Sample    A    G        0      0        2 
  11  chr11_51702697     AAsi    T    C        1      2        2 
  11  chr11_51702697     AKia    T    C        0      0        2 
  11  chr11_51702697     AOna    T    C        0      0        2 
  11  chr11_51702697     ASom    T    C        1      2        2 
  11  chr11_51702697     HCab    T    C        0      0        2 
  11  chr11_51702697     HPrz    T    C        0      0        2 
  11  chr11_51702697     ZBoe    T    C        0      0        2 
  11  chr11_51702697     ZGre    T    C        0      0        2 
  11  chr11_51702697     ZHar    T    C        0      0        2 
  11  chr11_51702697   Sample    T    C        0      0        2 
  11  chr11_51703681     AAsi    A    G        0      0        2 
  11  chr11_51703681     AKia    A    G        0      0        2 
  11  chr11_51703681     AOna    A    G        0      0        2 
  11  chr11_51703681     ASom    A    G        0      0        2 
  11  chr11_51703681     HCab    A    G      0.5      1        2 
  11  chr11_51703681     HPrz    A    G        0      0        2 
  11  chr11_51703681     ZBoe    A    G        0      0        2 
  11  chr11_51703681     ZGre    A    G        0      0        2 
  11  chr11_51703681     ZHar    A    G        0      0        2 
  11  chr11_51703681   Sample    A    G        0      0        2 
  11  chr11_51710633     AAsi    G    A        0      0        2 
  11  chr11_51710633     AKia    G    A        0      0        2 
  11  chr11_51710633     AOna    G    A        0      0        2 
  11  chr11_51710633     ASom    G    A        0      0        2 
  11  chr11_51710633     HCab    G    A      0.5      1        2 
  11  chr11_51710633     HPrz    G    A        0      0        2 
  11  chr11_51710633     ZBoe    G    A        0      0        2 
  11  chr11_51710633     ZGre    G    A        0      0        2 
  11  chr11_51710633     ZHar    G    A        0      0        2 
  11  chr11_51710633   Sample    G    A        0      0        2 
  11  chr11_51718078     AAsi    C    G        0      0        2 
  11  chr11_51718078     AKia    C    G        0      0        2 
  11  chr11_51718078     AOna    C    G        0      0        2 
  11  chr11_51718078     ASom    C    G        0      0        2 
  11  chr11_51718078     HCab    C    G        0      0        2 
  11  chr11_51718078     HPrz    C    G      0.5      1        2 
  11  chr11_51718078     ZBoe    C    G        0      0        2 
  11  chr11_51718078     ZGre    C    G        0      0        2 
  11  chr11_51718078     ZHar    C    G        0      0        2 
  11  chr11_51718078   Sample    C    G        1      2        2 
  11  chr11_51722757     AAsi    C    T        0      0        2 
  11  chr11_51722757     AKia    C    T        0      0        2 
  11  chr11_51722757     AOna    C    T        0      0        2 
  11  chr11_51722757     ASom    C    T        0      0        2 
  11  chr11_51722757     HCab    C    T        1      2        2 
  11  chr11_51722757     HPrz    C    T        1      2        2 
  11  chr11_51722757     ZBoe    C    T        0      0        2 
  11  chr11_51722757     ZGre    C    T        0      0        2 
  11  chr11_51722757     ZHar    C    T        0      0        2 
  11  chr11_51722757   Sample    C    T        1      2        2 
  11  chr11_51726045     AAsi    A    G        0      0        2 
  11  chr11_51726045     AKia    A    G        1      2        2 
  11  chr11_51726045     AOna    A    G        0      0        2 
  11  chr11_51726045     ASom    A    G        0      0        2 
  11  chr11_51726045     HCab    A    G        0      0        2 
  11  chr11_51726045     HPrz    A    G        0      0        2 
  11  chr11_51726045     ZBoe    A    G        0      0        2 
  11  chr11_51726045     ZGre    A    G        0      0        2 
  11  chr11_51726045     ZHar    A    G        0      0        2 
  11  chr11_51726045   Sample    A    G        0      0        2 
  11  chr11_51733340     AAsi    C    G        0      0        2 
  11  chr11_51733340     AKia    C    G        0      0        2 
  11  chr11_51733340     AOna    C    G        0      0        2 
  11  chr11_51733340     ASom    C    G        0      0        2 
  11  chr11_51733340     HCab    C    G      0.5      1        2 
  11  chr11_51733340     HPrz    C    G      0.5      1        2 
  11  chr11_51733340     ZBoe    C    G        0      0        2 
  11  chr11_51733340     ZGre    C    G        0      0        2 
  11  chr11_51733340     ZHar    C    G        0      0        2 
  11  chr11_51733340   Sample    C    G        0      0        2 
  11  chr11_51736140     AAsi    G    C        0      0        2 
  11  chr11_51736140     AKia    G    C        0      0        2 
  11  chr11_51736140     AOna    G    C        0      0        2 
  11  chr11_51736140     ASom    G    C        0      0        2 
  11  chr11_51736140     HCab    G    C        0      0        2 
  11  chr11_51736140     HPrz    G    C        0      0        2 
  11  chr11_51736140     ZBoe    G    C      0.5      1        2 
  11  chr11_51736140     ZGre    G    C        0      0        2 
  11  chr11_51736140     ZHar    G    C        0      0        2 
  11  chr11_51736140   Sample    G    C        0      0        2 
  11  chr11_51736446     AAsi    A    G        0      0        2 
  11  chr11_51736446     AKia    A    G        0      0        2 
  11  chr11_51736446     AOna    A    G        0      0        2 
  11  chr11_51736446     ASom    A    G        0      0        2 
  11  chr11_51736446     HCab    A    G        1      2        2 
  11  chr11_51736446     HPrz    A    G        1      2        2 
  11  chr11_51736446     ZBoe    A    G        0      0        2 
  11  chr11_51736446     ZGre    A    G        0      0        2 
  11  chr11_51736446     ZHar    A    G        0      0        2 
  11  chr11_51736446   Sample    A    G        1      2        2 
  11  chr11_51739698     AAsi    T    C        0      0        2 
  11  chr11_51739698     AKia    T    C        0      0        2 
  11  chr11_51739698     AOna    T    C        0      0        2 
  11  chr11_51739698     ASom    T    C        0      0        2 
  11  chr11_51739698     HCab    T    C        0      0        2 
  11  chr11_51739698     HPrz    T    C        0      0        2 
  11  chr11_51739698     ZBoe    T    C        0      0        2 
  11  chr11_51739698     ZGre    T    C        0      0        2 
  11  chr11_51739698     ZHar    T    C        1      2        2 
  11  chr11_51739698   Sample    T    C        0      0        2 
  11  chr11_51749707     AAsi    A    G        0      0        2 
  11  chr11_51749707     AKia    A    G        0      0        2 
  11  chr11_51749707     AOna    A    G        0      0        2 
  11  chr11_51749707     ASom    A    G        0      0        2 
  11  chr11_51749707     HCab    A    G        0      0        2 
  11  chr11_51749707     HPrz    A    G        0      0        2 
  11  chr11_51749707     ZBoe    A    G        1      2        2 
  11  chr11_51749707     ZGre    A    G        0      0        2 
  11  chr11_51749707     ZHar    A    G        0      0        2 
  11  chr11_51749707   Sample    A    G        0      0        2 
  11  chr11_51751503     AAsi    G    A        0      0        2 
  11  chr11_51751503     AKia    G    A        0      0        2 
  11  chr11_51751503     AOna    G    A        0      0        2 
  11  chr11_51751503     ASom    G    A        0      0        2 
  11  chr11_51751503     HCab    G    A        0      0        2 
  11  chr11_51751503     HPrz    G    A        0      0        2 
  11  chr11_51751503     ZBoe    G    A        0      0        2 
  11  chr11_51751503     ZGre    G    A      0.5      1        2 
  11  chr11_51751503     ZHar    G    A        0      0        2 
  11  chr11_51751503   Sample    G    A        0      0        2 
  11  chr11_51756621     AAsi    C    A        0      0        2 
  11  chr11_51756621     AKia    C    A        0      0        2 
  11  chr11_51756621     AOna    C    A        0      0        2 
  11  chr11_51756621     ASom    C    A        0      0        2 
  11  chr11_51756621     HCab    C    A        0      0        2 
  11  chr11_51756621     HPrz    C    A        0      0        2 
  11  chr11_51756621     ZBoe    C    A        0      0        2 
  11  chr11_51756621     ZGre    C    A        0      0        2 
  11  chr11_51756621     ZHar    C    A      0.5      1        2 
  11  chr11_51756621   Sample    C    A        0      0        2 
  11  chr11_51759848     AAsi    A    G        0      0        2 
  11  chr11_51759848     AKia    A    G        0      0        2 
  11  chr11_51759848     AOna    A    G        0      0        2 
  11  chr11_51759848     ASom    A    G        0      0        2 
  11  chr11_51759848     HCab    A    G        1      2        2 
  11  chr11_51759848     HPrz    A    G        1      2        2 
  11  chr11_51759848     ZBoe    A    G        0      0        2 
  11  chr11_51759848     ZGre    A    G        0      0        2 
  11  chr11_51759848     ZHar    A    G        0      0        2 
  11  chr11_51759848   Sample    A    G        1      2        2 
  11  chr11_51760091     AAsi    A    G        0      0        2 
  11  chr11_51760091     AKia    A    G        0      0        2 
  11  chr11_51760091     AOna    A    G        0      0        2 
  11  chr11_51760091     ASom    A    G        1      2        2 
  11  chr11_51760091     HCab    A    G        0      0        2 
  11  chr11_51760091     HPrz    A    G        0      0        2 
  11  chr11_51760091     ZBoe    A    G        0      0        2 
  11  chr11_51760091     ZGre    A    G        0      0        2 
  11  chr11_51760091     ZHar    A    G        0      0        2 
  11  chr11_51760091   Sample    A    G        0      0        2 
  11  chr11_51781434     AAsi    A    G        0      0        2 
  11  chr11_51781434     AKia    A    G        0      0        2 
  11  chr11_51781434     AOna    A    G        0      0        2 
  11  chr11_51781434     ASom    A    G        0      0        2 
  11  chr11_51781434     HCab    A    G        1      2        2 
  11  chr11_51781434     HPrz    A    G        1      2        2 
  11  chr11_51781434     ZBoe    A    G        0      0        2 
  11  chr11_51781434     ZGre    A    G        0      0        2 
  11  chr11_51781434     ZHar    A    G        0      0        2 
  11  chr11_51781434   Sample    A    G        1      2        2 
  11  chr11_51783940     AAsi    A    T        0      0        2 
  11  chr11_51783940     AKia    A    T        0      0        2 
  11  chr11_51783940     AOna    A    T        0      0        2 
  11  chr11_51783940     ASom    A    T        0      0        2 
  11  chr11_51783940     HCab    A    T        1      2        2 
  11  chr11_51783940     HPrz    A    T        1      2        2 
  11  chr11_51783940     ZBoe    A    T        0      0        2 
  11  chr11_51783940     ZGre    A    T        0      0        2 
  11  chr11_51783940     ZHar    A    T        0      0        2 
  11  chr11_51783940   Sample    A    T        1      2        2 
  11  chr11_51814711     AAsi    G    A        0      0        2 
  11  chr11_51814711     AKia    G    A        0      0        2 
  11  chr11_51814711     AOna    G    A        0      0        2 
  11  chr11_51814711     ASom    G    A        0      0        2 
  11  chr11_51814711     HCab    G    A        0      0        2 
  11  chr11_51814711     HPrz    G    A        0      0        2 
  11  chr11_51814711     ZBoe    G    A        0      0        2 
  11  chr11_51814711     ZGre    G    A        1      2        2 
  11  chr11_51814711     ZHar    G    A        0      0        2 
  11  chr11_51814711   Sample    G    A        0      0        2 
  11  chr11_51818617     AAsi    C    G        0      0        2 
  11  chr11_51818617     AKia    C    G        0      0        2 
  11  chr11_51818617     AOna    C    G        0      0        2 
  11  chr11_51818617     ASom    C    G        0      0        2 
  11  chr11_51818617     HCab    C    G        0      0        2 
  11  chr11_51818617     HPrz    C    G        0      0        2 
  11  chr11_51818617     ZBoe    C    G        0      0        2 
  11  chr11_51818617     ZGre    C    G        1      2        2 
  11  chr11_51818617     ZHar    C    G        0      0        2 
  11  chr11_51818617   Sample    C    G        0      0        2 
  11  chr11_51830264     AAsi    A    G        0      0        2 
  11  chr11_51830264     AKia    A    G        0      0        2 
  11  chr11_51830264     AOna    A    G        0      0        2 
  11  chr11_51830264     ASom    A    G        0      0        2 
  11  chr11_51830264     HCab    A    G        1      2        2 
  11  chr11_51830264     HPrz    A    G        1      2        2 
  11  chr11_51830264     ZBoe    A    G        0      0        2 
  11  chr11_51830264     ZGre    A    G        0      0        2 
  11  chr11_51830264     ZHar    A    G        0      0        2 
  11  chr11_51830264   Sample    A    G        1      2        2 
  11  chr11_51834508     AAsi    G    A        0      0        2 
  11  chr11_51834508     AKia    G    A        0      0        2 
  11  chr11_51834508     AOna    G    A      0.5      1        2 
  11  chr11_51834508     ASom    G    A        0      0        2 
  11  chr11_51834508     HCab    G    A        0      0        2 
  11  chr11_51834508     HPrz    G    A        0      0        2 
  11  chr11_51834508     ZBoe    G    A        0      0        2 
  11  chr11_51834508     ZGre    G    A        0      0        2 
  11  chr11_51834508     ZHar    G    A        0      0        2 
  11  chr11_51834508   Sample    G    A        0      0        2 
  11  chr11_51839784     AAsi    A    G        0      0        2 
  11  chr11_51839784     AKia    A    G        0      0        2 
  11  chr11_51839784     AOna    A    G        0      0        2 
  11  chr11_51839784     ASom    A    G        0      0        2 
  11  chr11_51839784     HCab    A    G        0      0        2 
  11  chr11_51839784     HPrz    A    G        0      0        2 
  11  chr11_51839784     ZBoe    A    G        0      0        2 
  11  chr11_51839784     ZGre    A    G        0      0        2 
  11  chr11_51839784     ZHar    A    G      0.5      1        2 
  11  chr11_51839784   Sample    A    G        0      0        2 
  11  chr11_51845099     AAsi    A    G        0      0        2 
  11  chr11_51845099     AKia    A    G        0      0        2 
  11  chr11_51845099     AOna    A    G        0      0        2 
  11  chr11_51845099     ASom    A    G        0      0        2 
  11  chr11_51845099     HCab    A    G        0      0        2 
  11  chr11_51845099     HPrz    A    G        0      0        2 
  11  chr11_51845099     ZBoe    A    G        0      0        2 
  11  chr11_51845099     ZGre    A    G        1      2        2 
  11  chr11_51845099     ZHar    A    G        0      0        2 
  11  chr11_51845099   Sample    A    G        0      0        2 
  11  chr11_51845732     AAsi    T    C        1      2        2 
  11  chr11_51845732     AKia    T    C        0      0        2 
  11  chr11_51845732     AOna    T    C        0      0        2 
  11  chr11_51845732     ASom    T    C        1      2        2 
  11  chr11_51845732     HCab    T    C      0.5      1        2 
  11  chr11_51845732     HPrz    T    C        0      0        2 
  11  chr11_51845732     ZBoe    T    C        0      0        2 
  11  chr11_51845732     ZGre    T    C        0      0        2 
  11  chr11_51845732     ZHar    T    C        0      0        2 
  11  chr11_51845732   Sample    T    C        0      0        2 
  11  chr11_51856298     AAsi    A    T        0      0        2 
  11  chr11_51856298     AKia    A    T        1      2        2 
  11  chr11_51856298     AOna    A    T        1      2        2 
  11  chr11_51856298     ASom    A    T        0      0        2 
  11  chr11_51856298     HCab    A    T        0      0        2 
  11  chr11_51856298     HPrz    A    T        0      0        2 
  11  chr11_51856298     ZBoe    A    T        0      0        2 
  11  chr11_51856298     ZGre    A    T        0      0        2 
  11  chr11_51856298     ZHar    A    T        0      0        2 
  11  chr11_51856298   Sample    A    T        0      0        2 
  11  chr11_51859962     AAsi    A    G        0      0        2 
  11  chr11_51859962     AKia    A    G        1      2        2 
  11  chr11_51859962     AOna    A    G        0      0        2 
  11  chr11_51859962     ASom    A    G        0      0        2 
  11  chr11_51859962     HCab    A    G        0      0        2 
  11  chr11_51859962     HPrz    A    G        0      0        2 
  11  chr11_51859962     ZBoe    A    G        0      0        2 
  11  chr11_51859962     ZGre    A    G        0      0        2 
  11  chr11_51859962     ZHar    A    G        0      0        2 
  11  chr11_51859962   Sample    A    G        0      0        2 
  11  chr11_51861315     AAsi    G    C        0      0        2 
  11  chr11_51861315     AKia    G    C        0      0        2 
  11  chr11_51861315     AOna    G    C        0      0        2 
  11  chr11_51861315     ASom    G    C        1      2        2 
  11  chr11_51861315     HCab    G    C        0      0        2 
  11  chr11_51861315     HPrz    G    C        0      0        2 
  11  chr11_51861315     ZBoe    G    C        0      0        2 
  11  chr11_51861315     ZGre    G    C        0      0        2 
  11  chr11_51861315     ZHar    G    C        0      0        2 
  11  chr11_51861315   Sample    G    C        0      0        2 
  11  chr11_51871842     AAsi    A    G        0      0        2 
  11  chr11_51871842     AKia    A    G        0      0        2 
  11  chr11_51871842     AOna    A    G        0      0        2 
  11  chr11_51871842     ASom    A    G        0      0        2 
  11  chr11_51871842     HCab    A    G        1      2        2 
  11  chr11_51871842     HPrz    A    G        0      0        2 
  11  chr11_51871842     ZBoe    A    G        0      0        2 
  11  chr11_51871842     ZGre    A    G        1      2        2 
  11  chr11_51871842     ZHar    A    G        0      0        2 
  11  chr11_51871842   Sample    A    G        1      2        2 
  11  chr11_51877105     AAsi    C    A        0      0        2 
  11  chr11_51877105     AKia    C    A        1      2        2 
  11  chr11_51877105     AOna    C    A      0.5      1        2 
  11  chr11_51877105     ASom    C    A        0      0        2 
  11  chr11_51877105     HCab    C    A        0      0        2 
  11  chr11_51877105     HPrz    C    A        0      0        2 
  11  chr11_51877105     ZBoe    C    A        0      0        2 
  11  chr11_51877105     ZGre    C    A        0      0        2 
  11  chr11_51877105     ZHar    C    A        0      0        2 
  11  chr11_51877105   Sample    C    A        0      0        2 
  11  chr11_51877997     AAsi    C    T      0.5      1        2 
  11  chr11_51877997     AKia    C    T        0      0        2 
  11  chr11_51877997     AOna    C    T        0      0        2 
  11  chr11_51877997     ASom    C    T        1      2        2 
  11  chr11_51877997     HCab    C    T        0      0        2 
  11  chr11_51877997     HPrz    C    T        0      0        2 
  11  chr11_51877997     ZBoe    C    T        0      0        2 
  11  chr11_51877997     ZGre    C    T        0      0        2 
  11  chr11_51877997     ZHar    C    T        0      0        2 
  11  chr11_51877997   Sample    C    T        0      0        2 
  11  chr11_51879332     AAsi    G    A        0      0        2 
  11  chr11_51879332     AKia    G    A        0      0        2 
  11  chr11_51879332     AOna    G    A        1      2        2 
  11  chr11_51879332     ASom    G    A        0      0        2 
  11  chr11_51879332     HCab    G    A        1      2        2 
  11  chr11_51879332     HPrz    G    A        1      2        2 
  11  chr11_51879332     ZBoe    G    A        0      0        2 
  11  chr11_51879332     ZGre    G    A        0      0        2 
  11  chr11_51879332     ZHar    G    A        0      0        2 
  11  chr11_51879332   Sample    G    A        1      2        2 
  11  chr11_51893751     AAsi    A    C        0      0        2 
  11  chr11_51893751     AKia    A    C        0      0        2 
  11  chr11_51893751     AOna    A    C        0      0        2 
  11  chr11_51893751     ASom    A    C        0      0        2 
  11  chr11_51893751     HCab    A    C        0      0        2 
  11  chr11_51893751     HPrz    A    C        0      0        2 
  11  chr11_51893751     ZBoe    A    C        0      0        2 
  11  chr11_51893751     ZGre    A    C        1      2        2 
  11  chr11_51893751     ZHar    A    C        0      0        2 
  11  chr11_51893751   Sample    A    C        0      0        2 
  11  chr11_51896871     AAsi    G    C        1      2        2 
  11  chr11_51896871     AKia    G    C        0      0        2 
  11  chr11_51896871     AOna    G    C        0      0        2 
  11  chr11_51896871     ASom    G    C        1      2        2 
  11  chr11_51896871     HCab    G    C        0      0        2 
  11  chr11_51896871     HPrz    G    C        0      0        2 
  11  chr11_51896871     ZBoe    G    C        0      0        2 
  11  chr11_51896871     ZGre    G    C        0      0        2 
  11  chr11_51896871     ZHar    G    C        0      0        2 
  11  chr11_51896871   Sample    G    C        0      0        2 
  11  chr11_51898943     AAsi    G    C        0      0        2 
  11  chr11_51898943     AKia    G    C        0      0        2 
  11  chr11_51898943     AOna    G    C        0      0        2 
  11  chr11_51898943     ASom    G    C        0      0        2 
  11  chr11_51898943     HCab    G    C        0      0        2 
  11  chr11_51898943     HPrz    G    C        0      0        2 
  11  chr11_51898943     ZBoe    G    C        0      0        2 
  11  chr11_51898943     ZGre    G    C        0      0        2 
  11  chr11_51898943     ZHar    G    C        1      2        2 
  11  chr11_51898943   Sample    G    C        0      0        2 
  11  chr11_51900013     AAsi    C    T        0      0        2 
  11  chr11_51900013     AKia    C    T        0      0        2 
  11  chr11_51900013     AOna    C    T      0.5      1        2 
  11  chr11_51900013     ASom    C    T        0      0        2 
  11  chr11_51900013     HCab    C    T        0      0        2 
  11  chr11_51900013     HPrz    C    T        0      0        2 
  11  chr11_51900013     ZBoe    C    T        0      0        2 
  11  chr11_51900013     ZGre    C    T        0      0        2 
  11  chr11_51900013     ZHar    C    T        0      0        2 
  11  chr11_51900013   Sample    C    T        0      0        2 
  11  chr11_51900030     AAsi    G    A        0      0        2 
  11  chr11_51900030     AKia    G    A        0      0        2 
  11  chr11_51900030     AOna    G    A        0      0        2 
  11  chr11_51900030     ASom    G    A        0      0        2 
  11  chr11_51900030     HCab    G    A        1      2        2 
  11  chr11_51900030     HPrz    G    A        1      2        2 
  11  chr11_51900030     ZBoe    G    A        0      0        2 
  11  chr11_51900030     ZGre    G    A        0      0        2 
  11  chr11_51900030     ZHar    G    A        0      0        2 
  11  chr11_51900030   Sample    G    A        1      2        2 
  11  chr11_51903729     AAsi    G    C        0      0        2 
  11  chr11_51903729     AKia    G    C        0      0        2 
  11  chr11_51903729     AOna    G    C        0      0        2 
  11  chr11_51903729     ASom    G    C        0      0        2 
  11  chr11_51903729     HCab    G    C        0      0        2 
  11  chr11_51903729     HPrz    G    C        0      0        2 
  11  chr11_51903729     ZBoe    G    C      0.5      1        2 
  11  chr11_51903729     ZGre    G    C        0      0        2 
  11  chr11_51903729     ZHar    G    C        0      0        2 
  11  chr11_51903729   Sample    G    C        0      0        2 
  11  chr11_51904111     AAsi    C    A        0      0        2 
  11  chr11_51904111     AKia    C    A        0      0        2 
  11  chr11_51904111     AOna    C    A        0      0        2 
  11  chr11_51904111     ASom    C    A        0      0        2 
  11  chr11_51904111     HCab    C    A        1      2        2 
  11  chr11_51904111     HPrz    C    A        1      2        2 
  11  chr11_51904111     ZBoe    C    A        0      0        2 
  11  chr11_51904111     ZGre    C    A        0      0        2 
  11  chr11_51904111     ZHar    C    A        0      0        2 
  11  chr11_51904111   Sample    C    A        1      2        2 
  11  chr11_51905359     AAsi    C    T      0.5      1        2 
  11  chr11_51905359     AKia    C    T        0      0        2 
  11  chr11_51905359     AOna    C    T        0      0        2 
  11  chr11_51905359     ASom    C    T        0      0        2 
  11  chr11_51905359     HCab    C    T        0      0        2 
  11  chr11_51905359     HPrz    C    T        0      0        2 
  11  chr11_51905359     ZBoe    C    T        0      0        2 
  11  chr11_51905359     ZGre    C    T        0      0        2 
  11  chr11_51905359     ZHar    C    T        0      0        2 
  11  chr11_51905359   Sample    C    T        0      0        2 
  11  chr11_51909716     AAsi    T    G        0      0        2 
  11  chr11_51909716     AKia    T    G        0      0        2 
  11  chr11_51909716     AOna    T    G        0      0        2 
  11  chr11_51909716     ASom    T    G        0      0        2 
  11  chr11_51909716     HCab    T    G        0      0        2 
  11  chr11_51909716     HPrz    T    G        0      0        2 
  11  chr11_51909716     ZBoe    T    G        1      2        2 
  11  chr11_51909716     ZGre    T    G        0      0        2 
  11  chr11_51909716     ZHar    T    G        0      0        2 
  11  chr11_51909716   Sample    T    G        0      0        2 
  11  chr11_51910513     AAsi    C    T        1      2        2 
  11  chr11_51910513     AKia    C    T        0      0        2 
  11  chr11_51910513     AOna    C    T        0      0        2 
  11  chr11_51910513     ASom    C    T        1      2        2 
  11  chr11_51910513     HCab    C    T        0      0        2 
  11  chr11_51910513     HPrz    C    T        0      0        2 
  11  chr11_51910513     ZBoe    C    T        0      0        2 
  11  chr11_51910513     ZGre    C    T        0      0        2 
  11  chr11_51910513     ZHar    C    T        0      0        2 
  11  chr11_51910513   Sample    C    T        0      0        2 
  11  chr11_51913064     AAsi    G    A        0      0        2 
  11  chr11_51913064     AKia    G    A        0      0        2 
  11  chr11_51913064     AOna    G    A        0      0        2 
  11  chr11_51913064     ASom    G    A        0      0        2 
  11  chr11_51913064     HCab    G    A        1      2        2 
  11  chr11_51913064     HPrz    G    A        1      2        2 
  11  chr11_51913064     ZBoe    G    A        0      0        2 
  11  chr11_51913064     ZGre    G    A        0      0        2 
  11  chr11_51913064     ZHar    G    A        0      0        2 
  11  chr11_51913064   Sample    G    A        1      2        2 
  11  chr11_51917052     AAsi    T    C        0      0        2 
  11  chr11_51917052     AKia    T    C        0      0        2 
  11  chr11_51917052     AOna    T    C        0      0        2 
  11  chr11_51917052     ASom    T    C        1      2        2 
  11  chr11_51917052     HCab    T    C        0      0        2 
  11  chr11_51917052     HPrz    T    C        0      0        2 
  11  chr11_51917052     ZBoe    T    C        0      0        2 
  11  chr11_51917052     ZGre    T    C        0      0        2 
  11  chr11_51917052     ZHar    T    C        0      0        2 
  11  chr11_51917052   Sample    T    C        0      0        2 
  11  chr11_51918721     AAsi    A    G        0      0        2 
  11  chr11_51918721     AKia    A    G        1      2        2 
  11  chr11_51918721     AOna    A    G        0      0        2 
  11  chr11_51918721     ASom    A    G        0      0        2 
  11  chr11_51918721     HCab    A    G        0      0        2 
  11  chr11_51918721     HPrz    A    G        0      0        2 
  11  chr11_51918721     ZBoe    A    G        0      0        2 
  11  chr11_51918721     ZGre    A    G        0      0        2 
  11  chr11_51918721     ZHar    A    G        0      0        2 
  11  chr11_51918721   Sample    A    G        0      0        2 
  11  chr11_51920168     AAsi    A    G        1      2        2 
  11  chr11_51920168     AKia    A    G        0      0        2 
  11  chr11_51920168     AOna    A    G        0      0        2 
  11  chr11_51920168     ASom    A    G        1      2        2 
  11  chr11_51920168     HCab    A    G        0      0        2 
  11  chr11_51920168     HPrz    A    G        0      0        2 
  11  chr11_51920168     ZBoe    A    G        0      0        2 
  11  chr11_51920168     ZGre    A    G        0      0        2 
  11  chr11_51920168     ZHar    A    G        0      0        2 
  11  chr11_51920168   Sample    A    G        0      0        2 
  11  chr11_51921250     AAsi    T    C        0      0        2 
  11  chr11_51921250     AKia    T    C        0      0        2 
  11  chr11_51921250     AOna    T    C        1      2        2 
  11  chr11_51921250     ASom    T    C        0      0        2 
  11  chr11_51921250     HCab    T    C        0      0        2 
  11  chr11_51921250     HPrz    T    C        0      0        2 
  11  chr11_51921250     ZBoe    T    C        0      0        2 
  11  chr11_51921250     ZGre    T    C        0      0        2 
  11  chr11_51921250     ZHar    T    C        0      0        2 
  11  chr11_51921250   Sample    T    C        0      0        2 
  11  chr11_51922602     AAsi    A    G        0      0        2 
  11  chr11_51922602     AKia    A    G        0      0        2 
  11  chr11_51922602     AOna    A    G        0      0        2 
  11  chr11_51922602     ASom    A    G        0      0        2 
  11  chr11_51922602     HCab    A    G        0      0        2 
  11  chr11_51922602     HPrz    A    G        0      0        2 
  11  chr11_51922602     ZBoe    A    G        0      0        2 
  11  chr11_51922602     ZGre    A    G        0      0        2 
  11  chr11_51922602     ZHar    A    G        1      2        2 
  11  chr11_51922602   Sample    A    G        0      0        2 
  11  chr11_51923941     AAsi    A    G        0      0        2 
  11  chr11_51923941     AKia    A    G        0      0        2 
  11  chr11_51923941     AOna    A    G        0      0        2 
  11  chr11_51923941     ASom    A    G        0      0        2 
  11  chr11_51923941     HCab    A    G        0      0        2 
  11  chr11_51923941     HPrz    A    G        0      0        2 
  11  chr11_51923941     ZBoe    A    G        0      0        2 
  11  chr11_51923941     ZGre    A    G        0      0        2 
  11  chr11_51923941     ZHar    A    G        1      2        2 
  11  chr11_51923941   Sample    A    G        0      0        2 
  11  chr11_51925511     AAsi    C    T        0      0        2 
  11  chr11_51925511     AKia    C    T        0      0        2 
  11  chr11_51925511     AOna    C    T        0      0        2 
  11  chr11_51925511     ASom    C    T        0      0        2 
  11  chr11_51925511     HCab    C    T        1      2        2 
  11  chr11_51925511     HPrz    C    T        1      2        2 
  11  chr11_51925511     ZBoe    C    T        0      0        2 
  11  chr11_51925511     ZGre    C    T        0      0        2 
  11  chr11_51925511     ZHar    C    T        0      0        2 
  11  chr11_51925511   Sample    C    T        1      2        2 
  11  chr11_51927578     AAsi    T    C        0      0        2 
  11  chr11_51927578     AKia    T    C        1      2        2 
  11  chr11_51927578     AOna    T    C        0      0        2 
  11  chr11_51927578     ASom    T    C        0      0        2 
  11  chr11_51927578     HCab    T    C        0      0        2 
  11  chr11_51927578     HPrz    T    C        0      0        2 
  11  chr11_51927578     ZBoe    T    C        0      0        2 
  11  chr11_51927578     ZGre    T    C        0      0        2 
  11  chr11_51927578     ZHar    T    C        0      0        2 
  11  chr11_51927578   Sample    T    C        0      0        2 
  11  chr11_51939302     AAsi    G    C        0      0        2 
  11  chr11_51939302     AKia    G    C        0      0        2 
  11  chr11_51939302     AOna    G    C        0      0        2 
  11  chr11_51939302     ASom    G    C        0      0        2 
  11  chr11_51939302     HCab    G    C        1      2        2 
  11  chr11_51939302     HPrz    G    C        1      2        2 
  11  chr11_51939302     ZBoe    G    C        0      0        2 
  11  chr11_51939302     ZGre    G    C        0      0        2 
  11  chr11_51939302     ZHar    G    C        0      0        2 
  11  chr11_51939302   Sample    G    C        1      2        2 
  11  chr11_51939537     AAsi    C    A        0      0        2 
  11  chr11_51939537     AKia    C    A        0      0        2 
  11  chr11_51939537     AOna    C    A        0      0        2 
  11  chr11_51939537     ASom    C    A        0      0        2 
  11  chr11_51939537     HCab    C    A        0      0        2 
  11  chr11_51939537     HPrz    C    A        0      0        2 
  11  chr11_51939537     ZBoe    C    A      0.5      1        2 
  11  chr11_51939537     ZGre    C    A        0      0        2 
  11  chr11_51939537     ZHar    C    A        0      0        2 
  11  chr11_51939537   Sample    C    A        0      0        2 
  11  chr11_51941980     AAsi    T    C        0      0        2 
  11  chr11_51941980     AKia    T    C        0      0        2 
  11  chr11_51941980     AOna    T    C        0      0        2 
  11  chr11_51941980     ASom    T    C        0      0        2 
  11  chr11_51941980     HCab    T    C        0      0        2 
  11  chr11_51941980     HPrz    T    C        0      0        2 
  11  chr11_51941980     ZBoe    T    C      0.5      1        2 
  11  chr11_51941980     ZGre    T    C        0      0        2 
  11  chr11_51941980     ZHar    T    C        0      0        2 
  11  chr11_51941980   Sample    T    C        0      0        2 
  11  chr11_51943986     AAsi    T    C      0.5      1        2 
  11  chr11_51943986     AKia    T    C        0      0        2 
  11  chr11_51943986     AOna    T    C        0      0        2 
  11  chr11_51943986     ASom    T    C        0      0        2 
  11  chr11_51943986     HCab    T    C        0      0        2 
  11  chr11_51943986     HPrz    T    C        0      0        2 
  11  chr11_51943986     ZBoe    T    C        0      0        2 
  11  chr11_51943986     ZGre    T    C        0      0        2 
  11  chr11_51943986     ZHar    T    C        0      0        2 
  11  chr11_51943986   Sample    T    C        0      0        2 
  11  chr11_51946263     AAsi    T    G        0      0        2 
  11  chr11_51946263     AKia    T    G        0      0        2 
  11  chr11_51946263     AOna    T    G        0      0        2 
  11  chr11_51946263     ASom    T    G        0      0        2 
  11  chr11_51946263     HCab    T    G      0.5      1        2 
  11  chr11_51946263     HPrz    T    G        0      0        2 
  11  chr11_51946263     ZBoe    T    G        0      0        2 
  11  chr11_51946263     ZGre    T    G        0      0        2 
  11  chr11_51946263     ZHar    T    G        0      0        2 
  11  chr11_51946263   Sample    T    G        0      0        2 
  11  chr11_51953004     AAsi    A    G      0.5      1        2 
  11  chr11_51953004     AKia    A    G        0      0        2 
  11  chr11_51953004     AOna    A    G        0      0        2 
  11  chr11_51953004     ASom    A    G        0      0        2 
  11  chr11_51953004     HCab    A    G        0      0        2 
  11  chr11_51953004     HPrz    A    G        0      0        2 
  11  chr11_51953004     ZBoe    A    G        0      0        2 
  11  chr11_51953004     ZGre    A    G        0      0        2 
  11  chr11_51953004     ZHar    A    G        0      0        2 
  11  chr11_51953004   Sample    A    G        0      0        2 
  11  chr11_51954877     AAsi    G    A        0      0        2 
  11  chr11_51954877     AKia    G    A        0      0        2 
  11  chr11_51954877     AOna    G    A        0      0        2 
  11  chr11_51954877     ASom    G    A        0      0        2 
  11  chr11_51954877     HCab    G    A        0      0        2 
  11  chr11_51954877     HPrz    G    A      0.5      1        2 
  11  chr11_51954877     ZBoe    G    A        0      0        2 
  11  chr11_51954877     ZGre    G    A        0      0        2 
  11  chr11_51954877     ZHar    G    A        0      0        2 
  11  chr11_51954877   Sample    G    A        0      0        2 
  11  chr11_51955970     AAsi    T    C        0      0        2 
  11  chr11_51955970     AKia    T    C        0      0        2 
  11  chr11_51955970     AOna    T    C      0.5      1        2 
  11  chr11_51955970     ASom    T    C        0      0        2 
  11  chr11_51955970     HCab    T    C        0      0        2 
  11  chr11_51955970     HPrz    T    C        0      0        2 
  11  chr11_51955970     ZBoe    T    C        0      0        2 
  11  chr11_51955970     ZGre    T    C        0      0        2 
  11  chr11_51955970     ZHar    T    C        0      0        2 
  11  chr11_51955970   Sample    T    C        0      0        2 
  11  chr11_51957882     AAsi    A    C        0      0        2 
  11  chr11_51957882     AKia    A    C        0      0        2 
  11  chr11_51957882     AOna    A    C      0.5      1        2 
  11  chr11_51957882     ASom    A    C        0      0        2 
  11  chr11_51957882     HCab    A    C        0      0        2 
  11  chr11_51957882     HPrz    A    C        0      0        2 
  11  chr11_51957882     ZBoe    A    C        0      0        2 
  11  chr11_51957882     ZGre    A    C        0      0        2 
  11  chr11_51957882     ZHar    A    C        0      0        2 
  11  chr11_51957882   Sample    A    C        0      0        2 
  11  chr11_51959397     AAsi    T    C        0      0        2 
  11  chr11_51959397     AKia    T    C        0      0        2 
  11  chr11_51959397     AOna    T    C        0      0        2 
  11  chr11_51959397     ASom    T    C        0      0        2 
  11  chr11_51959397     HCab    T    C        0      0        2 
  11  chr11_51959397     HPrz    T    C      0.5      1        2 
  11  chr11_51959397     ZBoe    T    C        0      0        2 
  11  chr11_51959397     ZGre    T    C        0      0        2 
  11  chr11_51959397     ZHar    T    C        0      0        2 
  11  chr11_51959397   Sample    T    C        0      0        2 
  11  chr11_51961418     AAsi    A    G        0      0        2 
  11  chr11_51961418     AKia    A    G        0      0        2 
  11  chr11_51961418     AOna    A    G        0      0        2 
  11  chr11_51961418     ASom    A    G        0      0        2 
  11  chr11_51961418     HCab    A    G        0      0        2 
  11  chr11_51961418     HPrz    A    G        0      0        2 
  11  chr11_51961418     ZBoe    A    G        0      0        2 
  11  chr11_51961418     ZGre    A    G        1      2        2 
  11  chr11_51961418     ZHar    A    G        0      0        2 
  11  chr11_51961418   Sample    A    G        0      0        2 
  11  chr11_51964696     AAsi    G    C        0      0        2 
  11  chr11_51964696     AKia    G    C        0      0        2 
  11  chr11_51964696     AOna    G    C        0      0        2 
  11  chr11_51964696     ASom    G    C        0      0        2 
  11  chr11_51964696     HCab    G    C      0.5      1        2 
  11  chr11_51964696     HPrz    G    C        0      0        2 
  11  chr11_51964696     ZBoe    G    C        0      0        2 
  11  chr11_51964696     ZGre    G    C        0      0        2 
  11  chr11_51964696     ZHar    G    C        0      0        2 
  11  chr11_51964696   Sample    G    C        0      0        2 
  11  chr11_51971232     AAsi    A    G        0      0        2 
  11  chr11_51971232     AKia    A    G        0      0        2 
  11  chr11_51971232     AOna    A    G        0      0        2 
  11  chr11_51971232     ASom    A    G        0      0        2 
  11  chr11_51971232     HCab    A    G        1      2        2 
  11  chr11_51971232     HPrz    A    G        1      2        2 
  11  chr11_51971232     ZBoe    A    G        0      0        2 
  11  chr11_51971232     ZGre    A    G        0      0        2 
  11  chr11_51971232     ZHar    A    G        0      0        2 
  11  chr11_51971232   Sample    A    G        1      2        2 
  11  chr11_51972015     AAsi    C    T        0      0        2 
  11  chr11_51972015     AKia    C    T      0.5      1        2 
  11  chr11_51972015     AOna    C    T        0      0        2 
  11  chr11_51972015     ASom    C    T        0      0        2 
  11  chr11_51972015     HCab    C    T        0      0        2 
  11  chr11_51972015     HPrz    C    T        0      0        2 
  11  chr11_51972015     ZBoe    C    T        0      0        2 
  11  chr11_51972015     ZGre    C    T        0      0        2 
  11  chr11_51972015     ZHar    C    T        0      0        2 
  11  chr11_51972015   Sample    C    T        0      0        2 
  11  chr11_51972748     AAsi    A    G        0      0        2 
  11  chr11_51972748     AKia    A    G        0      0        2 
  11  chr11_51972748     AOna    A    G        0      0        2 
  11  chr11_51972748     ASom    A    G        0      0        2 
  11  chr11_51972748     HCab    A    G        0      0        2 
  11  chr11_51972748     HPrz    A    G        0      0        2 
  11  chr11_51972748     ZBoe    A    G        0      0        2 
  11  chr11_51972748     ZGre    A    G        0      0        2 
  11  chr11_51972748     ZHar    A    G        1      2        2 
  11  chr11_51972748   Sample    A    G        0      0        2 
  11  chr11_51973401     AAsi    T    C        0      0        2 
  11  chr11_51973401     AKia    T    C        0      0        2 
  11  chr11_51973401     AOna    T    C        0      0        2 
  11  chr11_51973401     ASom    T    C        0      0        2 
  11  chr11_51973401     HCab    T    C        1      2        2 
  11  chr11_51973401     HPrz    T    C        1      2        2 
  11  chr11_51973401     ZBoe    T    C        0      0        2 
  11  chr11_51973401     ZGre    T    C        0      0        2 
  11  chr11_51973401     ZHar    T    C        0      0        2 
  11  chr11_51973401   Sample    T    C        1      2        2 
  11  chr11_51974724     AAsi    G    A        0      0        2 
  11  chr11_51974724     AKia    G    A        0      0        2 
  11  chr11_51974724     AOna    G    A        0      0        2 
  11  chr11_51974724     ASom    G    A        0      0        2 
  11  chr11_51974724     HCab    G    A        1      2        2 
  11  chr11_51974724     HPrz    G    A        1      2        2 
  11  chr11_51974724     ZBoe    G    A        0      0        2 
  11  chr11_51974724     ZGre    G    A        0      0        2 
  11  chr11_51974724     ZHar    G    A        0      0        2 
  11  chr11_51974724   Sample    G    A        1      2        2 
  11  chr11_51976762     AAsi    G    A        0      0        2 
  11  chr11_51976762     AKia    G    A        0      0        2 
  11  chr11_51976762     AOna    G    A        0      0        2 
  11  chr11_51976762     ASom    G    A        0      0        2 
  11  chr11_51976762     HCab    G    A        1      2        2 
  11  chr11_51976762     HPrz    G    A        1      2        2 
  11  chr11_51976762     ZBoe    G    A        0      0        2 
  11  chr11_51976762     ZGre    G    A        0      0        2 
  11  chr11_51976762     ZHar    G    A        0      0        2 
  11  chr11_51976762   Sample    G    A        1      2        2 
  11  chr11_51977975     AAsi    T    A        0      0        2 
  11  chr11_51977975     AKia    T    A        0      0        2 
  11  chr11_51977975     AOna    T    A        0      0        2 
  11  chr11_51977975     ASom    T    A        0      0        2 
  11  chr11_51977975     HCab    T    A        0      0        2 
  11  chr11_51977975     HPrz    T    A        0      0        2 
  11  chr11_51977975     ZBoe    T    A        1      2        2 
  11  chr11_51977975     ZGre    T    A        0      0        2 
  11  chr11_51977975     ZHar    T    A        0      0        2 
  11  chr11_51977975   Sample    T    A        0      0        2 
  11  chr11_51986935     AAsi    G    A        0      0        2 
  11  chr11_51986935     AKia    G    A        0      0        2 
  11  chr11_51986935     AOna    G    A        0      0        2 
  11  chr11_51986935     ASom    G    A        0      0        2 
  11  chr11_51986935     HCab    G    A      0.5      1        2 
  11  chr11_51986935     HPrz    G    A        0      0        2 
  11  chr11_51986935     ZBoe    G    A        0      0        2 
  11  chr11_51986935     ZGre    G    A        0      0        2 
  11  chr11_51986935     ZHar    G    A        0      0        2 
  11  chr11_51986935   Sample    G    A        0      0        2 
  11  chr11_51991778     AAsi    G    A        0      0        2 
  11  chr11_51991778     AKia    G    A        0      0        2 
  11  chr11_51991778     AOna    G    A        0      0        2 
  11  chr11_51991778     ASom    G    A        0      0        2 
  11  chr11_51991778     HCab    G    A        1      2        2 
  11  chr11_51991778     HPrz    G    A        1      2        2 
  11  chr11_51991778     ZBoe    G    A        0      0        2 
  11  chr11_51991778     ZGre    G    A        0      0        2 
  11  chr11_51991778     ZHar    G    A        0      0        2 
  11  chr11_51991778   Sample    G    A        1      2        2 
  11  chr11_51992000     AAsi    T    G        0      0        2 
  11  chr11_51992000     AKia    T    G        0      0        2 
  11  chr11_51992000     AOna    T    G        0      0        2 
  11  chr11_51992000     ASom    T    G        0      0        2 
  11  chr11_51992000     HCab    T    G        0      0        2 
  11  chr11_51992000     HPrz    T    G        0      0        2 
  11  chr11_51992000     ZBoe    T    G        0      0        2 
  11  chr11_51992000     ZGre    T    G        1      2        2 
  11  chr11_51992000     ZHar    T    G        0      0        2 
  11  chr11_51992000   Sample    T    G        0      0        2 
  11  chr11_52001981     AAsi    T    G        0      0        2 
  11  chr11_52001981     AKia    T    G        0      0        2 
  11  chr11_52001981     AOna    T    G        0      0        2 
  11  chr11_52001981     ASom    T    G        0      0        2 
  11  chr11_52001981     HCab    T    G        1      2        2 
  11  chr11_52001981     HPrz    T    G        1      2        2 
  11  chr11_52001981     ZBoe    T    G        0      0        2 
  11  chr11_52001981     ZGre    T    G        0      0        2 
  11  chr11_52001981     ZHar    T    G        0      0        2 
  11  chr11_52001981   Sample    T    G        1      2        2 
  11  chr11_52002605     AAsi    G    T        0      0        2 
  11  chr11_52002605     AKia    G    T        0      0        2 
  11  chr11_52002605     AOna    G    T        0      0        2 
  11  chr11_52002605     ASom    G    T        0      0        2 
  11  chr11_52002605     HCab    G    T        0      0        2 
  11  chr11_52002605     HPrz    G    T        0      0        2 
  11  chr11_52002605     ZBoe    G    T        0      0        2 
  11  chr11_52002605     ZGre    G    T        1      2        2 
  11  chr11_52002605     ZHar    G    T        0      0        2 
  11  chr11_52002605   Sample    G    T        0      0        2 
  11  chr11_52010261     AAsi    G    A      0.5      1        2 
  11  chr11_52010261     AKia    G    A        0      0        2 
  11  chr11_52010261     AOna    G    A        0      0        2 
  11  chr11_52010261     ASom    G    A        0      0        2 
  11  chr11_52010261     HCab    G    A        0      0        2 
  11  chr11_52010261     HPrz    G    A        0      0        2 
  11  chr11_52010261     ZBoe    G    A        0      0        2 
  11  chr11_52010261     ZGre    G    A        0      0        2 
  11  chr11_52010261     ZHar    G    A        0      0        2 
  11  chr11_52010261   Sample    G    A        0      0        2 
  11  chr11_52011477     AAsi    A    G      0.5      1        2 
  11  chr11_52011477     AKia    A    G        0      0        2 
  11  chr11_52011477     AOna    A    G        0      0        2 
  11  chr11_52011477     ASom    A    G        0      0        2 
  11  chr11_52011477     HCab    A    G        0      0        2 
  11  chr11_52011477     HPrz    A    G        0      0        2 
  11  chr11_52011477     ZBoe    A    G        0      0        2 
  11  chr11_52011477     ZGre    A    G        0      0        2 
  11  chr11_52011477     ZHar    A    G        0      0        2 
  11  chr11_52011477   Sample    A    G        0      0        2 
  11  chr11_52011587     AAsi    C    T        0      0        2 
  11  chr11_52011587     AKia    C    T        0      0        2 
  11  chr11_52011587     AOna    C    T        0      0        2 
  11  chr11_52011587     ASom    C    T        0      0        2 
  11  chr11_52011587     HCab    C    T        0      0        2 
  11  chr11_52011587     HPrz    C    T        0      0        2 
  11  chr11_52011587     ZBoe    C    T        0      0        2 
  11  chr11_52011587     ZGre    C    T        1      2        2 
  11  chr11_52011587     ZHar    C    T        0      0        2 
  11  chr11_52011587   Sample    C    T        0      0        2 
  11  chr11_52013435     AAsi    T    C        0      0        2 
  11  chr11_52013435     AKia    T    C        0      0        2 
  11  chr11_52013435     AOna    T    C        0      0        2 
  11  chr11_52013435     ASom    T    C        0      0        2 
  11  chr11_52013435     HCab    T    C        0      0        2 
  11  chr11_52013435     HPrz    T    C        0      0        2 
  11  chr11_52013435     ZBoe    T    C        0      0        2 
  11  chr11_52013435     ZGre    T    C        0      0        2 
  11  chr11_52013435     ZHar    T    C      0.5      1        2 
  11  chr11_52013435   Sample    T    C        0      0        2 
  11  chr11_52023753     AAsi    C    T        0      0        2 
  11  chr11_52023753     AKia    C    T        1      2        2 
  11  chr11_52023753     AOna    C    T      0.5      1        2 
  11  chr11_52023753     ASom    C    T        0      0        2 
  11  chr11_52023753     HCab    C    T        0      0        2 
  11  chr11_52023753     HPrz    C    T        0      0        2 
  11  chr11_52023753     ZBoe    C    T        0      0        2 
  11  chr11_52023753     ZGre    C    T        0      0        2 
  11  chr11_52023753     ZHar    C    T        0      0        2 
  11  chr11_52023753   Sample    C    T        0      0        2 
  11  chr11_52027505     AAsi    T    C        0      0        2 
  11  chr11_52027505     AKia    T    C        0      0        2 
  11  chr11_52027505     AOna    T    C        0      0        2 
  11  chr11_52027505     ASom    T    C        0      0        2 
  11  chr11_52027505     HCab    T    C        0      0        2 
  11  chr11_52027505     HPrz    T    C        0      0        2 
  11  chr11_52027505     ZBoe    T    C        0      0        2 
  11  chr11_52027505     ZGre    T    C        0      0        2 
  11  chr11_52027505     ZHar    T    C        1      2        2 
  11  chr11_52027505   Sample    T    C        0      0        2 
  11  chr11_52033740     AAsi    A    C        0      0        2 
  11  chr11_52033740     AKia    A    C        0      0        2 
  11  chr11_52033740     AOna    A    C        0      0        2 
  11  chr11_52033740     ASom    A    C        0      0        2 
  11  chr11_52033740     HCab    A    C        1      2        2 
  11  chr11_52033740     HPrz    A    C        1      2        2 
  11  chr11_52033740     ZBoe    A    C        0      0        2 
  11  chr11_52033740     ZGre    A    C        0      0        2 
  11  chr11_52033740     ZHar    A    C        0      0        2 
  11  chr11_52033740   Sample    A    C        1      2        2 
  11  chr11_52034921     AAsi    T    G        0      0        2 
  11  chr11_52034921     AKia    T    G        0      0        2 
  11  chr11_52034921     AOna    T    G        0      0        2 
  11  chr11_52034921     ASom    T    G        0      0        2 
  11  chr11_52034921     HCab    T    G        1      2        2 
  11  chr11_52034921     HPrz    T    G        1      2        2 
  11  chr11_52034921     ZBoe    T    G        0      0        2 
  11  chr11_52034921     ZGre    T    G        0      0        2 
  11  chr11_52034921     ZHar    T    G        0      0        2 
  11  chr11_52034921   Sample    T    G        1      2        2 
  11  chr11_52036099     AAsi    C    T        0      0        2 
  11  chr11_52036099     AKia    C    T        0      0        2 
  11  chr11_52036099     AOna    C    T        0      0        2 
  11  chr11_52036099     ASom    C    T        0      0        2 
  11  chr11_52036099     HCab    C    T        1      2        2 
  11  chr11_52036099     HPrz    C    T        1      2        2 
  11  chr11_52036099     ZBoe    C    T        0      0        2 
  11  chr11_52036099     ZGre    C    T        0      0        2 
  11  chr11_52036099     ZHar    C    T        0      0        2 
  11  chr11_52036099   Sample    C    T        1      2        2 
  11  chr11_52038485     AAsi    T    C        0      0        2 
  11  chr11_52038485     AKia    T    C        0      0        2 
  11  chr11_52038485     AOna    T    C        0      0        2 
  11  chr11_52038485     ASom    T    C        0      0        2 
  11  chr11_52038485     HCab    T    C        0      0        2 
  11  chr11_52038485     HPrz    T    C        0      0        2 
  11  chr11_52038485     ZBoe    T    C        0      0        2 
  11  chr11_52038485     ZGre    T    C        0      0        2 
  11  chr11_52038485     ZHar    T    C        1      2        2 
  11  chr11_52038485   Sample    T    C        0      0        2 
  11  chr11_52039384     AAsi    A    G        0      0        2 
  11  chr11_52039384     AKia    A    G        0      0        2 
  11  chr11_52039384     AOna    A    G        0      0        2 
  11  chr11_52039384     ASom    A    G        0      0        2 
  11  chr11_52039384     HCab    A    G        0      0        2 
  11  chr11_52039384     HPrz    A    G        0      0        2 
  11  chr11_52039384     ZBoe    A    G        0      0        2 
  11  chr11_52039384     ZGre    A    G        1      2        2 
  11  chr11_52039384     ZHar    A    G        0      0        2 
  11  chr11_52039384   Sample    A    G        1      2        2 
  11  chr11_52045014     AAsi    A    T        0      0        2 
  11  chr11_52045014     AKia    A    T        0      0        2 
  11  chr11_52045014     AOna    A    T        1      2        2 
  11  chr11_52045014     ASom    A    T        0      0        2 
  11  chr11_52045014     HCab    A    T        0      0        2 
  11  chr11_52045014     HPrz    A    T        0      0        2 
  11  chr11_52045014     ZBoe    A    T        0      0        2 
  11  chr11_52045014     ZGre    A    T        0      0        2 
  11  chr11_52045014     ZHar    A    T        0      0        2 
  11  chr11_52045014   Sample    A    T        0      0        2 
  11  chr11_52045453     AAsi    T    A        0      0        2 
  11  chr11_52045453     AKia    T    A        1      2        2 
  11  chr11_52045453     AOna    T    A        0      0        2 
  11  chr11_52045453     ASom    T    A        0      0        2 
  11  chr11_52045453     HCab    T    A        0      0        2 
  11  chr11_52045453     HPrz    T    A        0      0        2 
  11  chr11_52045453     ZBoe    T    A        0      0        2 
  11  chr11_52045453     ZGre    T    A        0      0        2 
  11  chr11_52045453     ZHar    T    A        0      0        2 
  11  chr11_52045453   Sample    T    A        0      0        2 
  11  chr11_52046160     AAsi    G    T        0      0        2 
  11  chr11_52046160     AKia    G    T        0      0        2 
  11  chr11_52046160     AOna    G    T        0      0        2 
  11  chr11_52046160     ASom    G    T        0      0        2 
  11  chr11_52046160     HCab    G    T        1      2        2 
  11  chr11_52046160     HPrz    G    T        1      2        2 
  11  chr11_52046160     ZBoe    G    T        0      0        2 
  11  chr11_52046160     ZGre    G    T        0      0        2 
  11  chr11_52046160     ZHar    G    T        0      0        2 
  11  chr11_52046160   Sample    G    T        1      2        2 
  11  chr11_52047663     AAsi    C    T        0      0        2 
  11  chr11_52047663     AKia    C    T        0      0        2 
  11  chr11_52047663     AOna    C    T        0      0        2 
  11  chr11_52047663     ASom    C    T        0      0        2 
  11  chr11_52047663     HCab    C    T        1      2        2 
  11  chr11_52047663     HPrz    C    T        1      2        2 
  11  chr11_52047663     ZBoe    C    T        0      0        2 
  11  chr11_52047663     ZGre    C    T        0      0        2 
  11  chr11_52047663     ZHar    C    T        0      0        2 
  11  chr11_52047663   Sample    C    T        1      2        2 
  11  chr11_52048866     AAsi    T    C        0      0        2 
  11  chr11_52048866     AKia    T    C        1      2        2 
  11  chr11_52048866     AOna    T    C        0      0        2 
  11  chr11_52048866     ASom    T    C        0      0        2 
  11  chr11_52048866     HCab    T    C        0      0        2 
  11  chr11_52048866     HPrz    T    C        0      0        2 
  11  chr11_52048866     ZBoe    T    C        0      0        2 
  11  chr11_52048866     ZGre    T    C        0      0        2 
  11  chr11_52048866     ZHar    T    C        0      0        2 
  11  chr11_52048866   Sample    T    C        0      0        2 
  11  chr11_52063235     AAsi    C    T        0      0        2 
  11  chr11_52063235     AKia    C    T        0      0        2 
  11  chr11_52063235     AOna    C    T        0      0        2 
  11  chr11_52063235     ASom    C    T        0      0        2 
  11  chr11_52063235     HCab    C    T        0      0        2 
  11  chr11_52063235     HPrz    C    T        0      0        2 
  11  chr11_52063235     ZBoe    C    T      0.5      1        2 
  11  chr11_52063235     ZGre    C    T        0      0        2 
  11  chr11_52063235     ZHar    C    T        0      0        2 
  11  chr11_52063235   Sample    C    T        0      0        2 
  11  chr11_52067761     AAsi    T    C        1      2        2 
  11  chr11_52067761     AKia    T    C        0      0        2 
  11  chr11_52067761     AOna    T    C        0      0        2 
  11  chr11_52067761     ASom    T    C        1      2        2 
  11  chr11_52067761     HCab    T    C        0      0        2 
  11  chr11_52067761     HPrz    T    C        0      0        2 
  11  chr11_52067761     ZBoe    T    C        0      0        2 
  11  chr11_52067761     ZGre    T    C        0      0        2 
  11  chr11_52067761     ZHar    T    C        0      0        2 
  11  chr11_52067761   Sample    T    C        0      0        2 
  11  chr11_52073199     AAsi    T    C        0      0        2 
  11  chr11_52073199     AKia    T    C        0      0        2 
  11  chr11_52073199     AOna    T    C        0      0        2 
  11  chr11_52073199     ASom    T    C        0      0        2 
  11  chr11_52073199     HCab    T    C        1      2        2 
  11  chr11_52073199     HPrz    T    C        1      2        2 
  11  chr11_52073199     ZBoe    T    C        0      0        2 
  11  chr11_52073199     ZGre    T    C        0      0        2 
  11  chr11_52073199     ZHar    T    C        0      0        2 
  11  chr11_52073199   Sample    T    C        1      2        2 
  11  chr11_52077002     AAsi    C    T        0      0        2 
  11  chr11_52077002     AKia    C    T      0.5      1        2 
  11  chr11_52077002     AOna    C    T        0      0        2 
  11  chr11_52077002     ASom    C    T        0      0        2 
  11  chr11_52077002     HCab    C    T        0      0        2 
  11  chr11_52077002     HPrz    C    T        0      0        2 
  11  chr11_52077002     ZBoe    C    T        0      0        2 
  11  chr11_52077002     ZGre    C    T        0      0        2 
  11  chr11_52077002     ZHar    C    T        0      0        2 
  11  chr11_52077002   Sample    C    T        0      0        2 
  11  chr11_52077277     AAsi    C    T        0      0        2 
  11  chr11_52077277     AKia    C    T        0      0        2 
  11  chr11_52077277     AOna    C    T        0      0        2 
  11  chr11_52077277     ASom    C    T        0      0        2 
  11  chr11_52077277     HCab    C    T        0      0        2 
  11  chr11_52077277     HPrz    C    T        0      0        2 
  11  chr11_52077277     ZBoe    C    T      0.5      1        2 
  11  chr11_52077277     ZGre    C    T        0      0        2 
  11  chr11_52077277     ZHar    C    T        0      0        2 
  11  chr11_52077277   Sample    C    T        0      0        2 
  11  chr11_52079403     AAsi    G    A        0      0        2 
  11  chr11_52079403     AKia    G    A        0      0        2 
  11  chr11_52079403     AOna    G    A        0      0        2 
  11  chr11_52079403     ASom    G    A        0      0        2 
  11  chr11_52079403     HCab    G    A        1      2        2 
  11  chr11_52079403     HPrz    G    A        1      2        2 
  11  chr11_52079403     ZBoe    G    A        0      0        2 
  11  chr11_52079403     ZGre    G    A        0      0        2 
  11  chr11_52079403     ZHar    G    A        0      0        2 
  11  chr11_52079403   Sample    G    A        1      2        2 
  11  chr11_52081813     AAsi    A    G        0      0        2 
  11  chr11_52081813     AKia    A    G        0      0        2 
  11  chr11_52081813     AOna    A    G        0      0        2 
  11  chr11_52081813     ASom    A    G        0      0        2 
  11  chr11_52081813     HCab    A    G        1      2        2 
  11  chr11_52081813     HPrz    A    G        1      2        2 
  11  chr11_52081813     ZBoe    A    G        0      0        2 
  11  chr11_52081813     ZGre    A    G        0      0        2 
  11  chr11_52081813     ZHar    A    G        0      0        2 
  11  chr11_52081813   Sample    A    G        1      2        2 
  11  chr11_52083841     AAsi    A    G        1      2        2 
  11  chr11_52083841     AKia    A    G        0      0        2 
  11  chr11_52083841     AOna    A    G        0      0        2 
  11  chr11_52083841     ASom    A    G        1      2        2 
  11  chr11_52083841     HCab    A    G        0      0        2 
  11  chr11_52083841     HPrz    A    G        0      0        2 
  11  chr11_52083841     ZBoe    A    G        0      0        2 
  11  chr11_52083841     ZGre    A    G        0      0        2 
  11  chr11_52083841     ZHar    A    G        0      0        2 
  11  chr11_52083841   Sample    A    G        0      0        2 
  11  chr11_52086494     AAsi    T    C        0      0        2 
  11  chr11_52086494     AKia    T    C        0      0        2 
  11  chr11_52086494     AOna    T    C        0      0        2 
  11  chr11_52086494     ASom    T    C        0      0        2 
  11  chr11_52086494     HCab    T    C        0      0        2 
  11  chr11_52086494     HPrz    T    C        0      0        2 
  11  chr11_52086494     ZBoe    T    C        0      0        2 
  11  chr11_52086494     ZGre    T    C        0      0        2 
  11  chr11_52086494     ZHar    T    C      0.5      1        2 
  11  chr11_52086494   Sample    T    C        0      0        2 
  11  chr11_52089799     AAsi    A    G        0      0        2 
  11  chr11_52089799     AKia    A    G        0      0        2 
  11  chr11_52089799     AOna    A    G        0      0        2 
  11  chr11_52089799     ASom    A    G        0      0        2 
  11  chr11_52089799     HCab    A    G      0.5      1        2 
  11  chr11_52089799     HPrz    A    G        0      0        2 
  11  chr11_52089799     ZBoe    A    G        0      0        2 
  11  chr11_52089799     ZGre    A    G        0      0        2 
  11  chr11_52089799     ZHar    A    G        0      0        2 
  11  chr11_52089799   Sample    A    G        0      0        2 
  11  chr11_52094206     AAsi    A    T      0.5      1        2 
  11  chr11_52094206     AKia    A    T        0      0        2 
  11  chr11_52094206     AOna    A    T        0      0        2 
  11  chr11_52094206     ASom    A    T        0      0        2 
  11  chr11_52094206     HCab    A    T        0      0        2 
  11  chr11_52094206     HPrz    A    T        0      0        2 
  11  chr11_52094206     ZBoe    A    T        0      0        2 
  11  chr11_52094206     ZGre    A    T        0      0        2 
  11  chr11_52094206     ZHar    A    T        0      0        2 
  11  chr11_52094206   Sample    A    T        0      0        2 
  11  chr11_52105380     AAsi    G    C        0      0        2 
  11  chr11_52105380     AKia    G    C        0      0        2 
  11  chr11_52105380     AOna    G    C        0      0        2 
  11  chr11_52105380     ASom    G    C        0      0        2 
  11  chr11_52105380     HCab    G    C        1      2        2 
  11  chr11_52105380     HPrz    G    C        1      2        2 
  11  chr11_52105380     ZBoe    G    C        0      0        2 
  11  chr11_52105380     ZGre    G    C        0      0        2 
  11  chr11_52105380     ZHar    G    C        0      0        2 
  11  chr11_52105380   Sample    G    C        1      2        2 
  11  chr11_52108885     AAsi    G    T        0      0        2 
  11  chr11_52108885     AKia    G    T        1      2        2 
  11  chr11_52108885     AOna    G    T      0.5      1        2 
  11  chr11_52108885     ASom    G    T        0      0        2 
  11  chr11_52108885     HCab    G    T        0      0        2 
  11  chr11_52108885     HPrz    G    T        0      0        2 
  11  chr11_52108885     ZBoe    G    T        0      0        2 
  11  chr11_52108885     ZGre    G    T        0      0        2 
  11  chr11_52108885     ZHar    G    T        0      0        2 
  11  chr11_52108885   Sample    G    T        0      0        2 
  11  chr11_52114808     AAsi    A    G        0      0        2 
  11  chr11_52114808     AKia    A    G      0.5      1        2 
  11  chr11_52114808     AOna    A    G        0      0        2 
  11  chr11_52114808     ASom    A    G        0      0        2 
  11  chr11_52114808     HCab    A    G        0      0        2 
  11  chr11_52114808     HPrz    A    G        0      0        2 
  11  chr11_52114808     ZBoe    A    G        0      0        2 
  11  chr11_52114808     ZGre    A    G        0      0        2 
  11  chr11_52114808     ZHar    A    G        0      0        2 
  11  chr11_52114808   Sample    A    G        0      0        2 
  11  chr11_52120370     AAsi    T    C        0      0        2 
  11  chr11_52120370     AKia    T    C        0      0        2 
  11  chr11_52120370     AOna    T    C        0      0        2 
  11  chr11_52120370     ASom    T    C        0      0        2 
  11  chr11_52120370     HCab    T    C        0      0        2 
  11  chr11_52120370     HPrz    T    C        0      0        2 
  11  chr11_52120370     ZBoe    T    C        0      0        2 
  11  chr11_52120370     ZGre    T    C        1      2        2 
  11  chr11_52120370     ZHar    T    C        0      0        2 
  11  chr11_52120370   Sample    T    C        0      0        2 
  11  chr11_52123438     AAsi    T    C        0      0        2 
  11  chr11_52123438     AKia    T    C        1      2        2 
  11  chr11_52123438     AOna    T    C        0      0        2 
  11  chr11_52123438     ASom    T    C        0      0        2 
  11  chr11_52123438     HCab    T    C        0      0        2 
  11  chr11_52123438     HPrz    T    C        0      0        2 
  11  chr11_52123438     ZBoe    T    C        0      0        2 
  11  chr11_52123438     ZGre    T    C        0      0        2 
  11  chr11_52123438     ZHar    T    C        0      0        2 
  11  chr11_52123438   Sample    T    C        0      0        2 
  11  chr11_52127732     AAsi    G    A        0      0        2 
  11  chr11_52127732     AKia    G    A        0      0        2 
  11  chr11_52127732     AOna    G    A        0      0        2 
  11  chr11_52127732     ASom    G    A        0      0        2 
  11  chr11_52127732     HCab    G    A        0      0        2 
  11  chr11_52127732     HPrz    G    A        0      0        2 
  11  chr11_52127732     ZBoe    G    A      0.5      1        2 
  11  chr11_52127732     ZGre    G    A        0      0        2 
  11  chr11_52127732     ZHar    G    A        0      0        2 
  11  chr11_52127732   Sample    G    A        0      0        2 
  11  chr11_52128724     AAsi    C    T        0      0        2 
  11  chr11_52128724     AKia    C    T        0      0        2 
  11  chr11_52128724     AOna    C    T        0      0        2 
  11  chr11_52128724     ASom    C    T        0      0        2 
  11  chr11_52128724     HCab    C    T        1      2        2 
  11  chr11_52128724     HPrz    C    T        1      2        2 
  11  chr11_52128724     ZBoe    C    T        0      0        2 
  11  chr11_52128724     ZGre    C    T        0      0        2 
  11  chr11_52128724     ZHar    C    T        0      0        2 
  11  chr11_52128724   Sample    C    T        1      2        2 
  11  chr11_52138098     AAsi    T    C        0      0        2 
  11  chr11_52138098     AKia    T    C        0      0        2 
  11  chr11_52138098     AOna    T    C        0      0        2 
  11  chr11_52138098     ASom    T    C        0      0        2 
  11  chr11_52138098     HCab    T    C        0      0        2 
  11  chr11_52138098     HPrz    T    C        0      0        2 
  11  chr11_52138098     ZBoe    T    C      0.5      1        2 
  11  chr11_52138098     ZGre    T    C        0      0        2 
  11  chr11_52138098     ZHar    T    C        0      0        2 
  11  chr11_52138098   Sample    T    C        0      0        2 
  11  chr11_52147852     AAsi    A    G        0      0        2 
  11  chr11_52147852     AKia    A    G        0      0        2 
  11  chr11_52147852     AOna    A    G        0      0        2 
  11  chr11_52147852     ASom    A    G        0      0        2 
  11  chr11_52147852     HCab    A    G        1      2        2 
  11  chr11_52147852     HPrz    A    G        1      2        2 
  11  chr11_52147852     ZBoe    A    G        0      0        2 
  11  chr11_52147852     ZGre    A    G        0      0        2 
  11  chr11_52147852     ZHar    A    G        0      0        2 
  11  chr11_52147852   Sample    A    G        1      2        2 
  11  chr11_52150810     AAsi    G    A        0      0        2 
  11  chr11_52150810     AKia    G    A        0      0        2 
  11  chr11_52150810     AOna    G    A        0      0        2 
  11  chr11_52150810     ASom    G    A        0      0        2 
  11  chr11_52150810     HCab    G    A        0      0        2 
  11  chr11_52150810     HPrz    G    A        0      0        2 
  11  chr11_52150810     ZBoe    G    A        1      2        2 
  11  chr11_52150810     ZGre    G    A        0      0        2 
  11  chr11_52150810     ZHar    G    A        0      0        2 
  11  chr11_52150810   Sample    G    A        0      0        2 
  11  chr11_52151125     AAsi    G    A        0      0        2 
  11  chr11_52151125     AKia    G    A        0      0        2 
  11  chr11_52151125     AOna    G    A        0      0        2 
  11  chr11_52151125     ASom    G    A        0      0        2 
  11  chr11_52151125     HCab    G    A        1      2        2 
  11  chr11_52151125     HPrz    G    A        1      2        2 
  11  chr11_52151125     ZBoe    G    A        0      0        2 
  11  chr11_52151125     ZGre    G    A        0      0        2 
  11  chr11_52151125     ZHar    G    A        0      0        2 
  11  chr11_52151125   Sample    G    A        1      2        2 
  11  chr11_52158199     AAsi    G    A        0      0        2 
  11  chr11_52158199     AKia    G    A        0      0        2 
  11  chr11_52158199     AOna    G    A        0      0        2 
  11  chr11_52158199     ASom    G    A        0      0        2 
  11  chr11_52158199     HCab    G    A        1      2        2 
  11  chr11_52158199     HPrz    G    A        1      2        2 
  11  chr11_52158199     ZBoe    G    A        0      0        2 
  11  chr11_52158199     ZGre    G    A        0      0        2 
  11  chr11_52158199     ZHar    G    A        0      0        2 
  11  chr11_52158199   Sample    G    A        1      2        2 
  11  chr11_52173732     AAsi    G    A        0      0        2 
  11  chr11_52173732     AKia    G    A        0      0        2 
  11  chr11_52173732     AOna    G    A        0      0        2 
  11  chr11_52173732     ASom    G    A        0      0        2 
  11  chr11_52173732     HCab    G    A        1      2        2 
  11  chr11_52173732     HPrz    G    A        1      2        2 
  11  chr11_52173732     ZBoe    G    A        0      0        2 
  11  chr11_52173732     ZGre    G    A        0      0        2 
  11  chr11_52173732     ZHar    G    A        0      0        2 
  11  chr11_52173732   Sample    G    A        1      2        2 
  11  chr11_52175506     AAsi    T    G        0      0        2 
  11  chr11_52175506     AKia    T    G        0      0        2 
  11  chr11_52175506     AOna    T    G        0      0        2 
  11  chr11_52175506     ASom    T    G        0      0        2 
  11  chr11_52175506     HCab    T    G        0      0        2 
  11  chr11_52175506     HPrz    T    G        0      0        2 
  11  chr11_52175506     ZBoe    T    G        0      0        2 
  11  chr11_52175506     ZGre    T    G        0      0        2 
  11  chr11_52175506     ZHar    T    G      0.5      1        2 
  11  chr11_52175506   Sample    T    G        0      0        2 
  11  chr11_52177848     AAsi    G    A        0      0        2 
  11  chr11_52177848     AKia    G    A        0      0        2 
  11  chr11_52177848     AOna    G    A        0      0        2 
  11  chr11_52177848     ASom    G    A        0      0        2 
  11  chr11_52177848     HCab    G    A        1      2        2 
  11  chr11_52177848     HPrz    G    A        1      2        2 
  11  chr11_52177848     ZBoe    G    A        0      0        2 
  11  chr11_52177848     ZGre    G    A        0      0        2 
  11  chr11_52177848     ZHar    G    A        0      0        2 
  11  chr11_52177848   Sample    G    A        1      2        2 
  11  chr11_52179920     AAsi    C    A        1      2        2 
  11  chr11_52179920     AKia    C    A        0      0        2 
  11  chr11_52179920     AOna    C    A        0      0        2 
  11  chr11_52179920     ASom    C    A        0      0        2 
  11  chr11_52179920     HCab    C    A        0      0        2 
  11  chr11_52179920     HPrz    C    A        0      0        2 
  11  chr11_52179920     ZBoe    C    A        0      0        2 
  11  chr11_52179920     ZGre    C    A        0      0        2 
  11  chr11_52179920     ZHar    C    A        0      0        2 
  11  chr11_52179920   Sample    C    A        0      0        2 
  11  chr11_52180011     AAsi    A    G        0      0        2 
  11  chr11_52180011     AKia    A    G        0      0        2 
  11  chr11_52180011     AOna    A    G        0      0        2 
  11  chr11_52180011     ASom    A    G        0      0        2 
  11  chr11_52180011     HCab    A    G        1      2        2 
  11  chr11_52180011     HPrz    A    G        1      2        2 
  11  chr11_52180011     ZBoe    A    G        0      0        2 
  11  chr11_52180011     ZGre    A    G        0      0        2 
  11  chr11_52180011     ZHar    A    G        0      0        2 
  11  chr11_52180011   Sample    A    G        1      2        2 
  11  chr11_52186064     AAsi    G    T        0      0        2 
  11  chr11_52186064     AKia    G    T        0      0        2 
  11  chr11_52186064     AOna    G    T        0      0        2 
  11  chr11_52186064     ASom    G    T        0      0        2 
  11  chr11_52186064     HCab    G    T        1      2        2 
  11  chr11_52186064     HPrz    G    T        1      2        2 
  11  chr11_52186064     ZBoe    G    T        0      0        2 
  11  chr11_52186064     ZGre    G    T        0      0        2 
  11  chr11_52186064     ZHar    G    T        0      0        2 
  11  chr11_52186064   Sample    G    T        1      2        2 
  11  chr11_52187768     AAsi    A    G        0      0        2 
  11  chr11_52187768     AKia    A    G        0      0        2 
  11  chr11_52187768     AOna    A    G        0      0        2 
  11  chr11_52187768     ASom    A    G        0      0        2 
  11  chr11_52187768     HCab    A    G        0      0        2 
  11  chr11_52187768     HPrz    A    G        0      0        2 
  11  chr11_52187768     ZBoe    A    G        0      0        2 
  11  chr11_52187768     ZGre    A    G        1      2        2 
  11  chr11_52187768     ZHar    A    G        0      0        2 
  11  chr11_52187768   Sample    A    G        0      0        2 
  11  chr11_52188363     AAsi    T    C        0      0        2 
  11  chr11_52188363     AKia    T    C        0      0        2 
  11  chr11_52188363     AOna    T    C      0.5      1        2 
  11  chr11_52188363     ASom    T    C        0      0        2 
  11  chr11_52188363     HCab    T    C        0      0        2 
  11  chr11_52188363     HPrz    T    C        0      0        2 
  11  chr11_52188363     ZBoe    T    C        0      0        2 
  11  chr11_52188363     ZGre    T    C        0      0        2 
  11  chr11_52188363     ZHar    T    C        0      0        2 
  11  chr11_52188363   Sample    T    C        0      0        2 
  11  chr11_52189497     AAsi    C    G        0      0        2 
  11  chr11_52189497     AKia    C    G        0      0        2 
  11  chr11_52189497     AOna    C    G        0      0        2 
  11  chr11_52189497     ASom    C    G        0      0        2 
  11  chr11_52189497     HCab    C    G        1      2        2 
  11  chr11_52189497     HPrz    C    G        1      2        2 
  11  chr11_52189497     ZBoe    C    G        0      0        2 
  11  chr11_52189497     ZGre    C    G        0      0        2 
  11  chr11_52189497     ZHar    C    G        0      0        2 
  11  chr11_52189497   Sample    C    G        1      2        2 
  11  chr11_52191459     AAsi    C    T        0      0        2 
  11  chr11_52191459     AKia    C    T        0      0        2 
  11  chr11_52191459     AOna    C    T        0      0        2 
  11  chr11_52191459     ASom    C    T        0      0        2 
  11  chr11_52191459     HCab    C    T        1      2        2 
  11  chr11_52191459     HPrz    C    T        1      2        2 
  11  chr11_52191459     ZBoe    C    T        0      0        2 
  11  chr11_52191459     ZGre    C    T        0      0        2 
  11  chr11_52191459     ZHar    C    T        0      0        2 
  11  chr11_52191459   Sample    C    T        1      2        2 
  11  chr11_52191578     AAsi    C    T        0      0        2 
  11  chr11_52191578     AKia    C    T        0      0        2 
  11  chr11_52191578     AOna    C    T        0      0        2 
  11  chr11_52191578     ASom    C    T        1      2        2 
  11  chr11_52191578     HCab    C    T        0      0        2 
  11  chr11_52191578     HPrz    C    T        0      0        2 
  11  chr11_52191578     ZBoe    C    T        0      0        2 
  11  chr11_52191578     ZGre    C    T        0      0        2 
  11  chr11_52191578     ZHar    C    T        0      0        2 
  11  chr11_52191578   Sample    C    T        0      0        2 
  11  chr11_52193346     AAsi    C    G        0      0        2 
  11  chr11_52193346     AKia    C    G        0      0        2 
  11  chr11_52193346     AOna    C    G        0      0        2 
  11  chr11_52193346     ASom    C    G        0      0        2 
  11  chr11_52193346     HCab    C    G        0      0        2 
  11  chr11_52193346     HPrz    C    G        0      0        2 
  11  chr11_52193346     ZBoe    C    G        0      0        2 
  11  chr11_52193346     ZGre    C    G        0      0        2 
  11  chr11_52193346     ZHar    C    G        1      2        2 
  11  chr11_52193346   Sample    C    G        0      0        2 
  11  chr11_52196219     AAsi    T    C      0.5      1        2 
  11  chr11_52196219     AKia    T    C        0      0        2 
  11  chr11_52196219     AOna    T    C        0      0        2 
  11  chr11_52196219     ASom    T    C        1      2        2 
  11  chr11_52196219     HCab    T    C        0      0        2 
  11  chr11_52196219     HPrz    T    C        0      0        2 
  11  chr11_52196219     ZBoe    T    C        0      0        2 
  11  chr11_52196219     ZGre    T    C        0      0        2 
  11  chr11_52196219     ZHar    T    C        0      0        2 
  11  chr11_52196219   Sample    T    C        0      0        2 
  11  chr11_52196716     AAsi    A    C        0      0        2 
  11  chr11_52196716     AKia    A    C        0      0        2 
  11  chr11_52196716     AOna    A    C        0      0        2 
  11  chr11_52196716     ASom    A    C        0      0        2 
  11  chr11_52196716     HCab    A    C        1      2        2 
  11  chr11_52196716     HPrz    A    C        1      2        2 
  11  chr11_52196716     ZBoe    A    C        0      0        2 
  11  chr11_52196716     ZGre    A    C        0      0        2 
  11  chr11_52196716     ZHar    A    C        0      0        2 
  11  chr11_52196716   Sample    A    C        1      2        2 
  11  chr11_52211918     AAsi    C    T        0      0        2 
  11  chr11_52211918     AKia    C    T        0      0        2 
  11  chr11_52211918     AOna    C    T        0      0        2 
  11  chr11_52211918     ASom    C    T        0      0        2 
  11  chr11_52211918     HCab    C    T        0      0        2 
  11  chr11_52211918     HPrz    C    T        0      0        2 
  11  chr11_52211918     ZBoe    C    T      0.5      1        2 
  11  chr11_52211918     ZGre    C    T        0      0        2 
  11  chr11_52211918     ZHar    C    T        0      0        2 
  11  chr11_52211918   Sample    C    T        0      0        2 
  11  chr11_52214180     AAsi    T    C        0      0        2 
  11  chr11_52214180     AKia    T    C        0      0        2 
  11  chr11_52214180     AOna    T    C        0      0        2 
  11  chr11_52214180     ASom    T    C        0      0        2 
  11  chr11_52214180     HCab    T    C        0      0        2 
  11  chr11_52214180     HPrz    T    C        0      0        2 
  11  chr11_52214180     ZBoe    T    C        0      0        2 
  11  chr11_52214180     ZGre    T    C        1      2        2 
  11  chr11_52214180     ZHar    T    C        0      0        2 
  11  chr11_52214180   Sample    T    C        0      0        2 
  11  chr11_52218474     AAsi    A    G        0      0        2 
  11  chr11_52218474     AKia    A    G        0      0        2 
  11  chr11_52218474     AOna    A    G      0.5      1        2 
  11  chr11_52218474     ASom    A    G        0      0        2 
  11  chr11_52218474     HCab    A    G        0      0        2 
  11  chr11_52218474     HPrz    A    G        0      0        2 
  11  chr11_52218474     ZBoe    A    G        0      0        2 
  11  chr11_52218474     ZGre    A    G        0      0        2 
  11  chr11_52218474     ZHar    A    G        0      0        2 
  11  chr11_52218474   Sample    A    G        0      0        2 
  11  chr11_52225533     AAsi    T    C        0      0        2 
  11  chr11_52225533     AKia    T    C        0      0        2 
  11  chr11_52225533     AOna    T    C        0      0        2 
  11  chr11_52225533     ASom    T    C        0      0        2 
  11  chr11_52225533     HCab    T    C        1      2        2 
  11  chr11_52225533     HPrz    T    C        1      2        2 
  11  chr11_52225533     ZBoe    T    C        0      0        2 
  11  chr11_52225533     ZGre    T    C        0      0        2 
  11  chr11_52225533     ZHar    T    C        0      0        2 
  11  chr11_52225533   Sample    T    C        1      2        2 
  11  chr11_52226887     AAsi    C    T        0      0        2 
  11  chr11_52226887     AKia    C    T        0      0        2 
  11  chr11_52226887     AOna    C    T        0      0        2 
  11  chr11_52226887     ASom    C    T        0      0        2 
  11  chr11_52226887     HCab    C    T        0      0        2 
  11  chr11_52226887     HPrz    C    T        0      0        2 
  11  chr11_52226887     ZBoe    C    T        1      2        2 
  11  chr11_52226887     ZGre    C    T        1      2        2 
  11  chr11_52226887     ZHar    C    T        1      2        2 
  11  chr11_52226887   Sample    C    T        0      0        2 
  11  chr11_52227140     AAsi    C    T        1      2        2 
  11  chr11_52227140     AKia    C    T        1      2        2 
  11  chr11_52227140     AOna    C    T        1      2        2 
  11  chr11_52227140     ASom    C    T        1      2        2 
  11  chr11_52227140     HCab    C    T        0      0        2 
  11  chr11_52227140     HPrz    C    T        0      0        2 
  11  chr11_52227140     ZBoe    C    T        0      0        2 
  11  chr11_52227140     ZGre    C    T        0      0        2 
  11  chr11_52227140     ZHar    C    T        0      0        2 
  11  chr11_52227140   Sample    C    T        0      0        2 
  11  chr11_52237513     AAsi    T    G        0      0        2 
  11  chr11_52237513     AKia    T    G      0.5      1        2 
  11  chr11_52237513     AOna    T    G        0      0        2 
  11  chr11_52237513     ASom    T    G        0      0        2 
  11  chr11_52237513     HCab    T    G        0      0        2 
  11  chr11_52237513     HPrz    T    G        0      0        2 
  11  chr11_52237513     ZBoe    T    G        0      0        2 
  11  chr11_52237513     ZGre    T    G        0      0        2 
  11  chr11_52237513     ZHar    T    G        0      0        2 
  11  chr11_52237513   Sample    T    G        0      0        2 
  11  chr11_52238325     AAsi    C    T        0      0        2 
  11  chr11_52238325     AKia    C    T        0      0        2 
  11  chr11_52238325     AOna    C    T        0      0        2 
  11  chr11_52238325     ASom    C    T        0      0        2 
  11  chr11_52238325     HCab    C    T        1      2        2 
  11  chr11_52238325     HPrz    C    T        1      2        2 
  11  chr11_52238325     ZBoe    C    T        0      0        2 
  11  chr11_52238325     ZGre    C    T        0      0        2 
  11  chr11_52238325     ZHar    C    T        0      0        2 
  11  chr11_52238325   Sample    C    T        1      2        2 
  11  chr11_52242268     AAsi    G    T        0      0        2 
  11  chr11_52242268     AKia    G    T        0      0        2 
  11  chr11_52242268     AOna    G    T        0      0        2 
  11  chr11_52242268     ASom    G    T        0      0        2 
  11  chr11_52242268     HCab    G    T        1      2        2 
  11  chr11_52242268     HPrz    G    T        1      2        2 
  11  chr11_52242268     ZBoe    G    T        0      0        2 
  11  chr11_52242268     ZGre    G    T        0      0        2 
  11  chr11_52242268     ZHar    G    T        0      0        2 
  11  chr11_52242268   Sample    G    T        1      2        2 
  11  chr11_52246695     AAsi    A    G        0      0        2 
  11  chr11_52246695     AKia    A    G        0      0        2 
  11  chr11_52246695     AOna    A    G        0      0        2 
  11  chr11_52246695     ASom    A    G        0      0        2 
  11  chr11_52246695     HCab    A    G        1      2        2 
  11  chr11_52246695     HPrz    A    G        1      2        2 
  11  chr11_52246695     ZBoe    A    G        0      0        2 
  11  chr11_52246695     ZGre    A    G        0      0        2 
  11  chr11_52246695     ZHar    A    G        0      0        2 
  11  chr11_52246695   Sample    A    G        1      2        2 
  11  chr11_52250050     AAsi    A    G        0      0        2 
  11  chr11_52250050     AKia    A    G        0      0        2 
  11  chr11_52250050     AOna    A    G        0      0        2 
  11  chr11_52250050     ASom    A    G        0      0        2 
  11  chr11_52250050     HCab    A    G        0      0        2 
  11  chr11_52250050     HPrz    A    G        0      0        2 
  11  chr11_52250050     ZBoe    A    G      0.5      1        2 
  11  chr11_52250050     ZGre    A    G        0      0        2 
  11  chr11_52250050     ZHar    A    G        0      0        2 
  11  chr11_52250050   Sample    A    G        0      0        2 
  11  chr11_52251796     AAsi    A    C        0      0        2 
  11  chr11_52251796     AKia    A    C        0      0        2 
  11  chr11_52251796     AOna    A    C        0      0        2 
  11  chr11_52251796     ASom    A    C        0      0        2 
  11  chr11_52251796     HCab    A    C        0      0        2 
  11  chr11_52251796     HPrz    A    C        0      0        2 
  11  chr11_52251796     ZBoe    A    C      0.5      1        2 
  11  chr11_52251796     ZGre    A    C        0      0        2 
  11  chr11_52251796     ZHar    A    C        0      0        2 
  11  chr11_52251796   Sample    A    C        0      0        2 
  11  chr11_52252136     AAsi    T    C        0      0        2 
  11  chr11_52252136     AKia    T    C        0      0        2 
  11  chr11_52252136     AOna    T    C        0      0        2 
  11  chr11_52252136     ASom    T    C        0      0        2 
  11  chr11_52252136     HCab    T    C        0      0        2 
  11  chr11_52252136     HPrz    T    C        0      0        2 
  11  chr11_52252136     ZBoe    T    C      0.5      1        2 
  11  chr11_52252136     ZGre    T    C        0      0        2 
  11  chr11_52252136     ZHar    T    C        0      0        2 
  11  chr11_52252136   Sample    T    C        0      0        2 
  11  chr11_52252216     AAsi    G    T        0      0        2 
  11  chr11_52252216     AKia    G    T        0      0        2 
  11  chr11_52252216     AOna    G    T        0      0        2 
  11  chr11_52252216     ASom    G    T        0      0        2 
  11  chr11_52252216     HCab    G    T        1      2        2 
  11  chr11_52252216     HPrz    G    T        1      2        2 
  11  chr11_52252216     ZBoe    G    T        0      0        2 
  11  chr11_52252216     ZGre    G    T        0      0        2 
  11  chr11_52252216     ZHar    G    T        0      0        2 
  11  chr11_52252216   Sample    G    T        1      2        2 
  11  chr11_52252427     AAsi    A    G        0      0        2 
  11  chr11_52252427     AKia    A    G        1      2        2 
  11  chr11_52252427     AOna    A    G        0      0        2 
  11  chr11_52252427     ASom    A    G        0      0        2 
  11  chr11_52252427     HCab    A    G        0      0        2 
  11  chr11_52252427     HPrz    A    G        0      0        2 
  11  chr11_52252427     ZBoe    A    G        1      2        2 
  11  chr11_52252427     ZGre    A    G        1      2        2 
  11  chr11_52252427     ZHar    A    G        1      2        2 
  11  chr11_52252427   Sample    A    G        0      0        2 
  11  chr11_52254968     AAsi    C    T        0      0        2 
  11  chr11_52254968     AKia    C    T        0      0        2 
  11  chr11_52254968     AOna    C    T        0      0        2 
  11  chr11_52254968     ASom    C    T        0      0        2 
  11  chr11_52254968     HCab    C    T        0      0        2 
  11  chr11_52254968     HPrz    C    T        0      0        2 
  11  chr11_52254968     ZBoe    C    T      0.5      1        2 
  11  chr11_52254968     ZGre    C    T        0      0        2 
  11  chr11_52254968     ZHar    C    T        0      0        2 
  11  chr11_52254968   Sample    C    T        0      0        2 
  11  chr11_52259228     AAsi    T    A      0.5      1        2 
  11  chr11_52259228     AKia    T    A        0      0        2 
  11  chr11_52259228     AOna    T    A        0      0        2 
  11  chr11_52259228     ASom    T    A        0      0        2 
  11  chr11_52259228     HCab    T    A        0      0        2 
  11  chr11_52259228     HPrz    T    A        0      0        2 
  11  chr11_52259228     ZBoe    T    A        0      0        2 
  11  chr11_52259228     ZGre    T    A        0      0        2 
  11  chr11_52259228     ZHar    T    A        0      0        2 
  11  chr11_52259228   Sample    T    A        0      0        2 
  11  chr11_52260725     AAsi    G    A        0      0        2 
  11  chr11_52260725     AKia    G    A        0      0        2 
  11  chr11_52260725     AOna    G    A        0      0        2 
  11  chr11_52260725     ASom    G    A        0      0        2 
  11  chr11_52260725     HCab    G    A        0      0        2 
  11  chr11_52260725     HPrz    G    A        0      0        2 
  11  chr11_52260725     ZBoe    G    A        0      0        2 
  11  chr11_52260725     ZGre    G    A        0      0        2 
  11  chr11_52260725     ZHar    G    A      0.5      1        2 
  11  chr11_52260725   Sample    G    A        0      0        2 
  11  chr11_52261386     AAsi    A    G        0      0        2 
  11  chr11_52261386     AKia    A    G        0      0        2 
  11  chr11_52261386     AOna    A    G        0      0        2 
  11  chr11_52261386     ASom    A    G        0      0        2 
  11  chr11_52261386     HCab    A    G        1      2        2 
  11  chr11_52261386     HPrz    A    G        1      2        2 
  11  chr11_52261386     ZBoe    A    G        0      0        2 
  11  chr11_52261386     ZGre    A    G        0      0        2 
  11  chr11_52261386     ZHar    A    G        0      0        2 
  11  chr11_52261386   Sample    A    G        1      2        2 
  11  chr11_52264338     AAsi    C    T        0      0        2 
  11  chr11_52264338     AKia    C    T        0      0        2 
  11  chr11_52264338     AOna    C    T        0      0        2 
  11  chr11_52264338     ASom    C    T        0      0        2 
  11  chr11_52264338     HCab    C    T        1      2        2 
  11  chr11_52264338     HPrz    C    T        1      2        2 
  11  chr11_52264338     ZBoe    C    T        0      0        2 
  11  chr11_52264338     ZGre    C    T        0      0        2 
  11  chr11_52264338     ZHar    C    T        0      0        2 
  11  chr11_52264338   Sample    C    T        1      2        2 
  11  chr11_52266410     AAsi    C    G        0      0        2 
  11  chr11_52266410     AKia    C    G        0      0        2 
  11  chr11_52266410     AOna    C    G        0      0        2 
  11  chr11_52266410     ASom    C    G        0      0        2 
  11  chr11_52266410     HCab    C    G        1      2        2 
  11  chr11_52266410     HPrz    C    G        1      2        2 
  11  chr11_52266410     ZBoe    C    G        0      0        2 
  11  chr11_52266410     ZGre    C    G        0      0        2 
  11  chr11_52266410     ZHar    C    G        0      0        2 
  11  chr11_52266410   Sample    C    G        1      2        2 
  11  chr11_52270346     AAsi    G    C        0      0        2 
  11  chr11_52270346     AKia    G    C        0      0        2 
  11  chr11_52270346     AOna    G    C        0      0        2 
  11  chr11_52270346     ASom    G    C        0      0        2 
  11  chr11_52270346     HCab    G    C        0      0        2 
  11  chr11_52270346     HPrz    G    C        0      0        2 
  11  chr11_52270346     ZBoe    G    C      0.5      1        2 
  11  chr11_52270346     ZGre    G    C        0      0        2 
  11  chr11_52270346     ZHar    G    C        0      0        2 
  11  chr11_52270346   Sample    G    C        0      0        2 
  11  chr11_52272926     AAsi    C    T        0      0        2 
  11  chr11_52272926     AKia    C    T        0      0        2 
  11  chr11_52272926     AOna    C    T        0      0        2 
  11  chr11_52272926     ASom    C    T        0      0        2 
  11  chr11_52272926     HCab    C    T        1      2        2 
  11  chr11_52272926     HPrz    C    T        1      2        2 
  11  chr11_52272926     ZBoe    C    T        0      0        2 
  11  chr11_52272926     ZGre    C    T        0      0        2 
  11  chr11_52272926     ZHar    C    T        0      0        2 
  11  chr11_52272926   Sample    C    T        1      2        2 
  11  chr11_52272953     AAsi    T    A        0      0        2 
  11  chr11_52272953     AKia    T    A        0      0        2 
  11  chr11_52272953     AOna    T    A        0      0        2 
  11  chr11_52272953     ASom    T    A        0      0        2 
  11  chr11_52272953     HCab    T    A        1      2        2 
  11  chr11_52272953     HPrz    T    A        1      2        2 
  11  chr11_52272953     ZBoe    T    A        0      0        2 
  11  chr11_52272953     ZGre    T    A        0      0        2 
  11  chr11_52272953     ZHar    T    A        0      0        2 
  11  chr11_52272953   Sample    T    A        1      2        2 
  11  chr11_52274283     AAsi    T    C        0      0        2 
  11  chr11_52274283     AKia    T    C        0      0        2 
  11  chr11_52274283     AOna    T    C        0      0        2 
  11  chr11_52274283     ASom    T    C        0      0        2 
  11  chr11_52274283     HCab    T    C      0.5      1        2 
  11  chr11_52274283     HPrz    T    C        1      2        2 
  11  chr11_52274283     ZBoe    T    C        0      0        2 
  11  chr11_52274283     ZGre    T    C        0      0        2 
  11  chr11_52274283     ZHar    T    C        0      0        2 
  11  chr11_52274283   Sample    T    C        1      2        2 
  11  chr11_52279667     AAsi    A    G        0      0        2 
  11  chr11_52279667     AKia    A    G        0      0        2 
  11  chr11_52279667     AOna    A    G        0      0        2 
  11  chr11_52279667     ASom    A    G        0      0        2 
  11  chr11_52279667     HCab    A    G      0.5      1        2 
  11  chr11_52279667     HPrz    A    G        1      2        2 
  11  chr11_52279667     ZBoe    A    G        0      0        2 
  11  chr11_52279667     ZGre    A    G        0      0        2 
  11  chr11_52279667     ZHar    A    G        0      0        2 
  11  chr11_52279667   Sample    A    G        0      0        2 
  11  chr11_52283412     AAsi    T    C        0      0        2 
  11  chr11_52283412     AKia    T    C        1      2        2 
  11  chr11_52283412     AOna    T    C        0      0        2 
  11  chr11_52283412     ASom    T    C        0      0        2 
  11  chr11_52283412     HCab    T    C        0      0        2 
  11  chr11_52283412     HPrz    T    C        0      0        2 
  11  chr11_52283412     ZBoe    T    C        0      0        2 
  11  chr11_52283412     ZGre    T    C        0      0        2 
  11  chr11_52283412     ZHar    T    C        0      0        2 
  11  chr11_52283412   Sample    T    C        0      0        2 
  11  chr11_52286411     AAsi    A    G        0      0        2 
  11  chr11_52286411     AKia    A    G        0      0        2 
  11  chr11_52286411     AOna    A    G        0      0        2 
  11  chr11_52286411     ASom    A    G        0      0        2 
  11  chr11_52286411     HCab    A    G        1      2        2 
  11  chr11_52286411     HPrz    A    G        1      2        2 
  11  chr11_52286411     ZBoe    A    G        0      0        2 
  11  chr11_52286411     ZGre    A    G        0      0        2 
  11  chr11_52286411     ZHar    A    G        0      0        2 
  11  chr11_52286411   Sample    A    G        1      2        2 
  11  chr11_52289622     AAsi    A    G        0      0        2 
  11  chr11_52289622     AKia    A    G        1      2        2 
  11  chr11_52289622     AOna    A    G        0      0        2 
  11  chr11_52289622     ASom    A    G        0      0        2 
  11  chr11_52289622     HCab    A    G        0      0        2 
  11  chr11_52289622     HPrz    A    G        0      0        2 
  11  chr11_52289622     ZBoe    A    G        0      0        2 
  11  chr11_52289622     ZGre    A    G        0      0        2 
  11  chr11_52289622     ZHar    A    G        0      0        2 
  11  chr11_52289622   Sample    A    G        0      0        2 
  11  chr11_52290107     AAsi    A    G        0      0        2 
  11  chr11_52290107     AKia    A    G        1      2        2 
  11  chr11_52290107     AOna    A    G        0      0        2 
  11  chr11_52290107     ASom    A    G        0      0        2 
  11  chr11_52290107     HCab    A    G        0      0        2 
  11  chr11_52290107     HPrz    A    G        0      0        2 
  11  chr11_52290107     ZBoe    A    G        0      0        2 
  11  chr11_52290107     ZGre    A    G        0      0        2 
  11  chr11_52290107     ZHar    A    G        0      0        2 
  11  chr11_52290107   Sample    A    G        0      0        2 
  11  chr11_52292345     AAsi    C    T        0      0        2 
  11  chr11_52292345     AKia    C    T        0      0        2 
  11  chr11_52292345     AOna    C    T        0      0        2 
  11  chr11_52292345     ASom    C    T        0      0        2 
  11  chr11_52292345     HCab    C    T        1      2        2 
  11  chr11_52292345     HPrz    C    T        1      2        2 
  11  chr11_52292345     ZBoe    C    T        0      0        2 
  11  chr11_52292345     ZGre    C    T        0      0        2 
  11  chr11_52292345     ZHar    C    T        0      0        2 
  11  chr11_52292345   Sample    C    T        1      2        2 
  11  chr11_52294280     AAsi    C    T        0      0        2 
  11  chr11_52294280     AKia    C    T        0      0        2 
  11  chr11_52294280     AOna    C    T        0      0        2 
  11  chr11_52294280     ASom    C    T        0      0        2 
  11  chr11_52294280     HCab    C    T        0      0        2 
  11  chr11_52294280     HPrz    C    T        0      0        2 
  11  chr11_52294280     ZBoe    C    T        0      0        2 
  11  chr11_52294280     ZGre    C    T        1      2        2 
  11  chr11_52294280     ZHar    C    T        0      0        2 
  11  chr11_52294280   Sample    C    T        0      0        2 
  11  chr11_52297844     AAsi    G    T        0      0        2 
  11  chr11_52297844     AKia    G    T        0      0        2 
  11  chr11_52297844     AOna    G    T        1      2        2 
  11  chr11_52297844     ASom    G    T        0      0        2 
  11  chr11_52297844     HCab    G    T        0      0        2 
  11  chr11_52297844     HPrz    G    T        0      0        2 
  11  chr11_52297844     ZBoe    G    T        0      0        2 
  11  chr11_52297844     ZGre    G    T        0      0        2 
  11  chr11_52297844     ZHar    G    T        0      0        2 
  11  chr11_52297844   Sample    G    T        0      0        2 
  11  chr11_52302199     AAsi    A    G        0      0        2 
  11  chr11_52302199     AKia    A    G        0      0        2 
  11  chr11_52302199     AOna    A    G        0      0        2 
  11  chr11_52302199     ASom    A    G        0      0        2 
  11  chr11_52302199     HCab    A    G        1      2        2 
  11  chr11_52302199     HPrz    A    G        1      2        2 
  11  chr11_52302199     ZBoe    A    G        0      0        2 
  11  chr11_52302199     ZGre    A    G        0      0        2 
  11  chr11_52302199     ZHar    A    G        0      0        2 
  11  chr11_52302199   Sample    A    G        1      2        2 
  11  chr11_52310906     AAsi    C    T        0      0        2 
  11  chr11_52310906     AKia    C    T        0      0        2 
  11  chr11_52310906     AOna    C    T        0      0        2 
  11  chr11_52310906     ASom    C    T        0      0        2 
  11  chr11_52310906     HCab    C    T        1      2        2 
  11  chr11_52310906     HPrz    C    T        1      2        2 
  11  chr11_52310906     ZBoe    C    T        0      0        2 
  11  chr11_52310906     ZGre    C    T        0      0        2 
  11  chr11_52310906     ZHar    C    T        0      0        2 
  11  chr11_52310906   Sample    C    T        1      2        2 
  11  chr11_52314036     AAsi    G    A        1      2        2 
  11  chr11_52314036     AKia    G    A        0      0        2 
  11  chr11_52314036     AOna    G    A        0      0        2 
  11  chr11_52314036     ASom    G    A        1      2        2 
  11  chr11_52314036     HCab    G    A        0      0        2 
  11  chr11_52314036     HPrz    G    A        0      0        2 
  11  chr11_52314036     ZBoe    G    A        1      2        2 
  11  chr11_52314036     ZGre    G    A        0      0        2 
  11  chr11_52314036     ZHar    G    A        1      2        2 
  11  chr11_52314036   Sample    G    A        0      0        2 
  11  chr11_52318385     AAsi    G    A        0      0        2 
  11  chr11_52318385     AKia    G    A        0      0        2 
  11  chr11_52318385     AOna    G    A        0      0        2 
  11  chr11_52318385     ASom    G    A        0      0        2 
  11  chr11_52318385     HCab    G    A      0.5      1        2 
  11  chr11_52318385     HPrz    G    A        0      0        2 
  11  chr11_52318385     ZBoe    G    A        0      0        2 
  11  chr11_52318385     ZGre    G    A        0      0        2 
  11  chr11_52318385     ZHar    G    A        0      0        2 
  11  chr11_52318385   Sample    G    A        1      2        2 
  11  chr11_52320375     AAsi    G    A        0      0        2 
  11  chr11_52320375     AKia    G    A        0      0        2 
  11  chr11_52320375     AOna    G    A        0      0        2 
  11  chr11_52320375     ASom    G    A        0      0        2 
  11  chr11_52320375     HCab    G    A        1      2        2 
  11  chr11_52320375     HPrz    G    A        1      2        2 
  11  chr11_52320375     ZBoe    G    A        0      0        2 
  11  chr11_52320375     ZGre    G    A        0      0        2 
  11  chr11_52320375     ZHar    G    A        0      0        2 
  11  chr11_52320375   Sample    G    A        1      2        2 
  11  chr11_52324260     AAsi    G    A        0      0        2 
  11  chr11_52324260     AKia    G    A        0      0        2 
  11  chr11_52324260     AOna    G    A        0      0        2 
  11  chr11_52324260     ASom    G    A        0      0        2 
  11  chr11_52324260     HCab    G    A        1      2        2 
  11  chr11_52324260     HPrz    G    A        1      2        2 
  11  chr11_52324260     ZBoe    G    A        0      0        2 
  11  chr11_52324260     ZGre    G    A        0      0        2 
  11  chr11_52324260     ZHar    G    A        0      0        2 
  11  chr11_52324260   Sample    G    A        1      2        2 
  11  chr11_52324558     AAsi    A    T        0      0        2 
  11  chr11_52324558     AKia    A    T        0      0        2 
  11  chr11_52324558     AOna    A    T        0      0        2 
  11  chr11_52324558     ASom    A    T        0      0        2 
  11  chr11_52324558     HCab    A    T      0.5      1        2 
  11  chr11_52324558     HPrz    A    T        0      0        2 
  11  chr11_52324558     ZBoe    A    T        0      0        2 
  11  chr11_52324558     ZGre    A    T        0      0        2 
  11  chr11_52324558     ZHar    A    T        0      0        2 
  11  chr11_52324558   Sample    A    T        1      2        2 
  11  chr11_52332445     AAsi    T    C        1      2        2 
  11  chr11_52332445     AKia    T    C        0      0        2 
  11  chr11_52332445     AOna    T    C        0      0        2 
  11  chr11_52332445     ASom    T    C        1      2        2 
  11  chr11_52332445     HCab    T    C        0      0        2 
  11  chr11_52332445     HPrz    T    C        0      0        2 
  11  chr11_52332445     ZBoe    T    C        0      0        2 
  11  chr11_52332445     ZGre    T    C        0      0        2 
  11  chr11_52332445     ZHar    T    C        0      0        2 
  11  chr11_52332445   Sample    T    C        0      0        2 
  11  chr11_52340685     AAsi    C    G        0      0        2 
  11  chr11_52340685     AKia    C    G        0      0        2 
  11  chr11_52340685     AOna    C    G        0      0        2 
  11  chr11_52340685     ASom    C    G        0      0        2 
  11  chr11_52340685     HCab    C    G        0      0        2 
  11  chr11_52340685     HPrz    C    G        0      0        2 
  11  chr11_52340685     ZBoe    C    G      0.5      1        2 
  11  chr11_52340685     ZGre    C    G        0      0        2 
  11  chr11_52340685     ZHar    C    G        0      0        2 
  11  chr11_52340685   Sample    C    G        0      0        2 
  11  chr11_52341233     AAsi    A    G        0      0        2 
  11  chr11_52341233     AKia    A    G        0      0        2 
  11  chr11_52341233     AOna    A    G        0      0        2 
  11  chr11_52341233     ASom    A    G        0      0        2 
  11  chr11_52341233     HCab    A    G        0      0        2 
  11  chr11_52341233     HPrz    A    G        0      0        2 
  11  chr11_52341233     ZBoe    A    G      0.5      1        2 
  11  chr11_52341233     ZGre    A    G        0      0        2 
  11  chr11_52341233     ZHar    A    G        0      0        2 
  11  chr11_52341233   Sample    A    G        0      0        2 
  11  chr11_52345503     AAsi    A    G        0      0        2 
  11  chr11_52345503     AKia    A    G        1      2        2 
  11  chr11_52345503     AOna    A    G        0      0        2 
  11  chr11_52345503     ASom    A    G        0      0        2 
  11  chr11_52345503     HCab    A    G        0      0        2 
  11  chr11_52345503     HPrz    A    G        0      0        2 
  11  chr11_52345503     ZBoe    A    G        0      0        2 
  11  chr11_52345503     ZGre    A    G        0      0        2 
  11  chr11_52345503     ZHar    A    G        0      0        2 
  11  chr11_52345503   Sample    A    G        0      0        2 
  11  chr11_52347109     AAsi    G    A        0      0        2 
  11  chr11_52347109     AKia    G    A        0      0        2 
  11  chr11_52347109     AOna    G    A        0      0        2 
  11  chr11_52347109     ASom    G    A        0      0        2 
  11  chr11_52347109     HCab    G    A        0      0        2 
  11  chr11_52347109     HPrz    G    A        0      0        2 
  11  chr11_52347109     ZBoe    G    A        0      0        2 
  11  chr11_52347109     ZGre    G    A        0      0        2 
  11  chr11_52347109     ZHar    G    A        1      2        2 
  11  chr11_52347109   Sample    G    A        0      0        2 
  11  chr11_52347850     AAsi    T    C        0      0        2 
  11  chr11_52347850     AKia    T    C        0      0        2 
  11  chr11_52347850     AOna    T    C        0      0        2 
  11  chr11_52347850     ASom    T    C        0      0        2 
  11  chr11_52347850     HCab    T    C        0      0        2 
  11  chr11_52347850     HPrz    T    C        0      0        2 
  11  chr11_52347850     ZBoe    T    C        0      0        2 
  11  chr11_52347850     ZGre    T    C      0.5      1        2 
  11  chr11_52347850     ZHar    T    C        1      2        2 
  11  chr11_52347850   Sample    T    C        0      0        2 
  11  chr11_52352108     AAsi    T    C        0      0        2 
  11  chr11_52352108     AKia    T    C        0      0        2 
  11  chr11_52352108     AOna    T    C        0      0        2 
  11  chr11_52352108     ASom    T    C        0      0        2 
  11  chr11_52352108     HCab    T    C        1      2        2 
  11  chr11_52352108     HPrz    T    C        1      2        2 
  11  chr11_52352108     ZBoe    T    C        0      0        2 
  11  chr11_52352108     ZGre    T    C        0      0        2 
  11  chr11_52352108     ZHar    T    C        0      0        2 
  11  chr11_52352108   Sample    T    C        1      2        2 
  11  chr11_52354371     AAsi    C    T        1      2        2 
  11  chr11_52354371     AKia    C    T        0      0        2 
  11  chr11_52354371     AOna    C    T        0      0        2 
  11  chr11_52354371     ASom    C    T        0      0        2 
  11  chr11_52354371     HCab    C    T        0      0        2 
  11  chr11_52354371     HPrz    C    T        0      0        2 
  11  chr11_52354371     ZBoe    C    T        1      2        2 
  11  chr11_52354371     ZGre    C    T        1      2        2 
  11  chr11_52354371     ZHar    C    T        1      2        2 
  11  chr11_52354371   Sample    C    T        0      0        2 
  11  chr11_52355377     AAsi    T    C        0      0        2 
  11  chr11_52355377     AKia    T    C        0      0        2 
  11  chr11_52355377     AOna    T    C        0      0        2 
  11  chr11_52355377     ASom    T    C        1      2        2 
  11  chr11_52355377     HCab    T    C        0      0        2 
  11  chr11_52355377     HPrz    T    C        0      0        2 
  11  chr11_52355377     ZBoe    T    C        0      0        2 
  11  chr11_52355377     ZGre    T    C        0      0        2 
  11  chr11_52355377     ZHar    T    C        0      0        2 
  11  chr11_52355377   Sample    T    C        0      0        2 
  11  chr11_52356965     AAsi    A    G        0      0        2 
  11  chr11_52356965     AKia    A    G        0      0        2 
  11  chr11_52356965     AOna    A    G        0      0        2 
  11  chr11_52356965     ASom    A    G        0      0        2 
  11  chr11_52356965     HCab    A    G        1      2        2 
  11  chr11_52356965     HPrz    A    G        1      2        2 
  11  chr11_52356965     ZBoe    A    G        0      0        2 
  11  chr11_52356965     ZGre    A    G        0      0        2 
  11  chr11_52356965     ZHar    A    G        0      0        2 
  11  chr11_52356965   Sample    A    G        1      2        2 
  11  chr11_52357913     AAsi    T    C        0      0        2 
  11  chr11_52357913     AKia    T    C        0      0        2 
  11  chr11_52357913     AOna    T    C        0      0        2 
  11  chr11_52357913     ASom    T    C        0      0        2 
  11  chr11_52357913     HCab    T    C        1      2        2 
  11  chr11_52357913     HPrz    T    C        1      2        2 
  11  chr11_52357913     ZBoe    T    C        0      0        2 
  11  chr11_52357913     ZGre    T    C        0      0        2 
  11  chr11_52357913     ZHar    T    C        0      0        2 
  11  chr11_52357913   Sample    T    C        1      2        2 
  11  chr11_52364340     AAsi    A    C        0      0        2 
  11  chr11_52364340     AKia    A    C        0      0        2 
  11  chr11_52364340     AOna    A    C        0      0        2 
  11  chr11_52364340     ASom    A    C        0      0        2 
  11  chr11_52364340     HCab    A    C        1      2        2 
  11  chr11_52364340     HPrz    A    C        1      2        2 
  11  chr11_52364340     ZBoe    A    C        0      0        2 
  11  chr11_52364340     ZGre    A    C        0      0        2 
  11  chr11_52364340     ZHar    A    C        0      0        2 
  11  chr11_52364340   Sample    A    C        1      2        2 
  11  chr11_52375510     AAsi    G    C        0      0        2 
  11  chr11_52375510     AKia    G    C        1      2        2 
  11  chr11_52375510     AOna    G    C        0      0        2 
  11  chr11_52375510     ASom    G    C        0      0        2 
  11  chr11_52375510     HCab    G    C        0      0        2 
  11  chr11_52375510     HPrz    G    C        0      0        2 
  11  chr11_52375510     ZBoe    G    C        0      0        2 
  11  chr11_52375510     ZGre    G    C        0      0        2 
  11  chr11_52375510     ZHar    G    C        0      0        2 
  11  chr11_52375510   Sample    G    C        0      0        2 
  11  chr11_52376217     AAsi    G    C        0      0        2 
  11  chr11_52376217     AKia    G    C        0      0        2 
  11  chr11_52376217     AOna    G    C        0      0        2 
  11  chr11_52376217     ASom    G    C        0      0        2 
  11  chr11_52376217     HCab    G    C        0      0        2 
  11  chr11_52376217     HPrz    G    C        0      0        2 
  11  chr11_52376217     ZBoe    G    C      0.5      1        2 
  11  chr11_52376217     ZGre    G    C      0.5      1        2 
  11  chr11_52376217     ZHar    G    C        0      0        2 
  11  chr11_52376217   Sample    G    C        0      0        2 
  11  chr11_52382597     AAsi    T    C        0      0        2 
  11  chr11_52382597     AKia    T    C        0      0        2 
  11  chr11_52382597     AOna    T    C        0      0        2 
  11  chr11_52382597     ASom    T    C        0      0        2 
  11  chr11_52382597     HCab    T    C      0.5      1        2 
  11  chr11_52382597     HPrz    T    C        0      0        2 
  11  chr11_52382597     ZBoe    T    C        0      0        2 
  11  chr11_52382597     ZGre    T    C        0      0        2 
  11  chr11_52382597     ZHar    T    C        0      0        2 
  11  chr11_52382597   Sample    T    C        0      0        2 
  11  chr11_52382635     AAsi    C    T        0      0        2 
  11  chr11_52382635     AKia    C    T        0      0        2 
  11  chr11_52382635     AOna    C    T        0      0        2 
  11  chr11_52382635     ASom    C    T        0      0        2 
  11  chr11_52382635     HCab    C    T      0.5      1        2 
  11  chr11_52382635     HPrz    C    T      0.5      1        2 
  11  chr11_52382635     ZBoe    C    T        0      0        2 
  11  chr11_52382635     ZGre    C    T        0      0        2 
  11  chr11_52382635     ZHar    C    T        0      0        2 
  11  chr11_52382635   Sample    C    T        0      0        2 
  11  chr11_52383841     AAsi    T    C        1      2        2 
  11  chr11_52383841     AKia    T    C        0      0        2 
  11  chr11_52383841     AOna    T    C        0      0        2 
  11  chr11_52383841     ASom    T    C        1      2        2 
  11  chr11_52383841     HCab    T    C        1      2        2 
  11  chr11_52383841     HPrz    T    C        1      2        2 
  11  chr11_52383841     ZBoe    T    C        0      0        2 
  11  chr11_52383841     ZGre    T    C        0      0        2 
  11  chr11_52383841     ZHar    T    C        0      0        2 
  11  chr11_52383841   Sample    T    C        1      2        2 
  11  chr11_52386278     AAsi    A    G        0      0        2 
  11  chr11_52386278     AKia    A    G        0      0        2 
  11  chr11_52386278     AOna    A    G        0      0        2 
  11  chr11_52386278     ASom    A    G        0      0        2 
  11  chr11_52386278     HCab    A    G        1      2        2 
  11  chr11_52386278     HPrz    A    G        1      2        2 
  11  chr11_52386278     ZBoe    A    G        0      0        2 
  11  chr11_52386278     ZGre    A    G        0      0        2 
  11  chr11_52386278     ZHar    A    G        0      0        2 
  11  chr11_52386278   Sample    A    G        1      2        2 
  11  chr11_52386286     AAsi    T    C        0      0        2 
  11  chr11_52386286     AKia    T    C        0      0        2 
  11  chr11_52386286     AOna    T    C        0      0        2 
  11  chr11_52386286     ASom    T    C        0      0        2 
  11  chr11_52386286     HCab    T    C        1      2        2 
  11  chr11_52386286     HPrz    T    C      0.5      1        2 
  11  chr11_52386286     ZBoe    T    C        0      0        2 
  11  chr11_52386286     ZGre    T    C        0      0        2 
  11  chr11_52386286     ZHar    T    C        0      0        2 
  11  chr11_52386286   Sample    T    C        0      0        2 
  11  chr11_52387118     AAsi    T    C        0      0        2 
  11  chr11_52387118     AKia    T    C        0      0        2 
  11  chr11_52387118     AOna    T    C        0      0        2 
  11  chr11_52387118     ASom    T    C        0      0        2 
  11  chr11_52387118     HCab    T    C        0      0        2 
  11  chr11_52387118     HPrz    T    C      0.5      1        2 
  11  chr11_52387118     ZBoe    T    C        0      0        2 
  11  chr11_52387118     ZGre    T    C        0      0        2 
  11  chr11_52387118     ZHar    T    C        0      0        2 
  11  chr11_52387118   Sample    T    C        0      0        2 
  11  chr11_52387395     AAsi    A    C        0      0        2 
  11  chr11_52387395     AKia    A    C        0      0        2 
  11  chr11_52387395     AOna    A    C        0      0        2 
  11  chr11_52387395     ASom    A    C        0      0        2 
  11  chr11_52387395     HCab    A    C      0.5      1        2 
  11  chr11_52387395     HPrz    A    C        0      0        2 
  11  chr11_52387395     ZBoe    A    C        0      0        2 
  11  chr11_52387395     ZGre    A    C        0      0        2 
  11  chr11_52387395     ZHar    A    C        0      0        2 
  11  chr11_52387395   Sample    A    C        1      2        2 
  11  chr11_52388136     AAsi    G    C        0      0        2 
  11  chr11_52388136     AKia    G    C        0      0        2 
  11  chr11_52388136     AOna    G    C        0      0        2 
  11  chr11_52388136     ASom    G    C        0      0        2 
  11  chr11_52388136     HCab    G    C        0      0        2 
  11  chr11_52388136     HPrz    G    C      0.5      1        2 
  11  chr11_52388136     ZBoe    G    C        0      0        2 
  11  chr11_52388136     ZGre    G    C        0      0        2 
  11  chr11_52388136     ZHar    G    C        0      0        2 
  11  chr11_52388136   Sample    G    C        0      0        2 
  11  chr11_52390133     AAsi    G    T        0      0        2 
  11  chr11_52390133     AKia    G    T        0      0        2 
  11  chr11_52390133     AOna    G    T        0      0        2 
  11  chr11_52390133     ASom    G    T        0      0        2 
  11  chr11_52390133     HCab    G    T        1      2        2 
  11  chr11_52390133     HPrz    G    T        1      2        2 
  11  chr11_52390133     ZBoe    G    T        0      0        2 
  11  chr11_52390133     ZGre    G    T        0      0        2 
  11  chr11_52390133     ZHar    G    T        0      0        2 
  11  chr11_52390133   Sample    G    T        1      2        2 
  11  chr11_52391183     AAsi    C    T        0      0        2 
  11  chr11_52391183     AKia    C    T        0      0        2 
  11  chr11_52391183     AOna    C    T        0      0        2 
  11  chr11_52391183     ASom    C    T        0      0        2 
  11  chr11_52391183     HCab    C    T        0      0        2 
  11  chr11_52391183     HPrz    C    T        0      0        2 
  11  chr11_52391183     ZBoe    C    T        0      0        2 
  11  chr11_52391183     ZGre    C    T        0      0        2 
  11  chr11_52391183     ZHar    C    T        1      2        2 
  11  chr11_52391183   Sample    C    T        0      0        2 
  11  chr11_52391406     AAsi    C    A        0      0        2 
  11  chr11_52391406     AKia    C    A        0      0        2 
  11  chr11_52391406     AOna    C    A        0      0        2 
  11  chr11_52391406     ASom    C    A        0      0        2 
  11  chr11_52391406     HCab    C    A        1      2        2 
  11  chr11_52391406     HPrz    C    A        1      2        2 
  11  chr11_52391406     ZBoe    C    A        0      0        2 
  11  chr11_52391406     ZGre    C    A        0      0        2 
  11  chr11_52391406     ZHar    C    A        0      0        2 
  11  chr11_52391406   Sample    C    A        1      2        2 
  11  chr11_52396147     AAsi    G    A        0      0        2 
  11  chr11_52396147     AKia    G    A        0      0        2 
  11  chr11_52396147     AOna    G    A        1      2        2 
  11  chr11_52396147     ASom    G    A        0      0        2 
  11  chr11_52396147     HCab    G    A        0      0        2 
  11  chr11_52396147     HPrz    G    A        0      0        2 
  11  chr11_52396147     ZBoe    G    A        0      0        2 
  11  chr11_52396147     ZGre    G    A        0      0        2 
  11  chr11_52396147     ZHar    G    A        0      0        2 
  11  chr11_52396147   Sample    G    A        0      0        2 
  11  chr11_52396764     AAsi    A    G        0      0        2 
  11  chr11_52396764     AKia    A    G        0      0        2 
  11  chr11_52396764     AOna    A    G        0      0        2 
  11  chr11_52396764     ASom    A    G        0      0        2 
  11  chr11_52396764     HCab    A    G        0      0        2 
  11  chr11_52396764     HPrz    A    G        0      0        2 
  11  chr11_52396764     ZBoe    A    G        0      0        2 
  11  chr11_52396764     ZGre    A    G      0.5      1        2 
  11  chr11_52396764     ZHar    A    G        0      0        2 
  11  chr11_52396764   Sample    A    G        0      0        2 
  11  chr11_52397864     AAsi    C    T        0      0        2 
  11  chr11_52397864     AKia    C    T        0      0        2 
  11  chr11_52397864     AOna    C    T        0      0        2 
  11  chr11_52397864     ASom    C    T        0      0        2 
  11  chr11_52397864     HCab    C    T      0.5      1        2 
  11  chr11_52397864     HPrz    C    T      0.5      1        2 
  11  chr11_52397864     ZBoe    C    T        0      0        2 
  11  chr11_52397864     ZGre    C    T        0      0        2 
  11  chr11_52397864     ZHar    C    T        0      0        2 
  11  chr11_52397864   Sample    C    T        0      0        2 
  11  chr11_52398988     AAsi    C    T      0.5      1        2 
  11  chr11_52398988     AKia    C    T        0      0        2 
  11  chr11_52398988     AOna    C    T        0      0        2 
  11  chr11_52398988     ASom    C    T        0      0        2 
  11  chr11_52398988     HCab    C    T        0      0        2 
  11  chr11_52398988     HPrz    C    T        0      0        2 
  11  chr11_52398988     ZBoe    C    T        0      0        2 
  11  chr11_52398988     ZGre    C    T        0      0        2 
  11  chr11_52398988     ZHar    C    T        0      0        2 
  11  chr11_52398988   Sample    C    T        0      0        2 
  11  chr11_52400801     AAsi    A    G        0      0        2 
  11  chr11_52400801     AKia    A    G        0      0        2 
  11  chr11_52400801     AOna    A    G        0      0        2 
  11  chr11_52400801     ASom    A    G        0      0        2 
  11  chr11_52400801     HCab    A    G      0.5      1        2 
  11  chr11_52400801     HPrz    A    G      0.5      1        2 
  11  chr11_52400801     ZBoe    A    G        0      0        2 
  11  chr11_52400801     ZGre    A    G        0      0        2 
  11  chr11_52400801     ZHar    A    G        0      0        2 
  11  chr11_52400801   Sample    A    G        1      2        2 
  11  chr11_52403686     AAsi    T    C        0      0        2 
  11  chr11_52403686     AKia    T    C        0      0        2 
  11  chr11_52403686     AOna    T    C        0      0        2 
  11  chr11_52403686     ASom    T    C        0      0        2 
  11  chr11_52403686     HCab    T    C        0      0        2 
  11  chr11_52403686     HPrz    T    C        0      0        2 
  11  chr11_52403686     ZBoe    T    C        1      2        2 
  11  chr11_52403686     ZGre    T    C        1      2        2 
  11  chr11_52403686     ZHar    T    C        1      2        2 
  11  chr11_52403686   Sample    T    C        0      0        2 
  11  chr11_52411737     AAsi    T    C        0      0        2 
  11  chr11_52411737     AKia    T    C        0      0        2 
  11  chr11_52411737     AOna    T    C        0      0        2 
  11  chr11_52411737     ASom    T    C        0      0        2 
  11  chr11_52411737     HCab    T    C        1      2        2 
  11  chr11_52411737     HPrz    T    C        1      2        2 
  11  chr11_52411737     ZBoe    T    C        0      0        2 
  11  chr11_52411737     ZGre    T    C        0      0        2 
  11  chr11_52411737     ZHar    T    C        0      0        2 
  11  chr11_52411737   Sample    T    C        1      2        2 
  11  chr11_52417388     AAsi    A    G        0      0        2 
  11  chr11_52417388     AKia    A    G        0      0        2 
  11  chr11_52417388     AOna    A    G        0      0        2 
  11  chr11_52417388     ASom    A    G        0      0        2 
  11  chr11_52417388     HCab    A    G        0      0        2 
  11  chr11_52417388     HPrz    A    G        0      0        2 
  11  chr11_52417388     ZBoe    A    G      0.5      1        2 
  11  chr11_52417388     ZGre    A    G        0      0        2 
  11  chr11_52417388     ZHar    A    G        0      0        2 
  11  chr11_52417388   Sample    A    G        0      0        2 
  11  chr11_52417420     AAsi    A    T        0      0        2 
  11  chr11_52417420     AKia    A    T        0      0        2 
  11  chr11_52417420     AOna    A    T        0      0        2 
  11  chr11_52417420     ASom    A    T        0      0        2 
  11  chr11_52417420     HCab    A    T        0      0        2 
  11  chr11_52417420     HPrz    A    T        0      0        2 
  11  chr11_52417420     ZBoe    A    T        0      0        2 
  11  chr11_52417420     ZGre    A    T      0.5      1        2 
  11  chr11_52417420     ZHar    A    T        0      0        2 
  11  chr11_52417420   Sample    A    T        0      0        2 
  11  chr11_52420593     AAsi    T    G        0      0        2 
  11  chr11_52420593     AKia    T    G        0      0        2 
  11  chr11_52420593     AOna    T    G        0      0        2 
  11  chr11_52420593     ASom    T    G        0      0        2 
  11  chr11_52420593     HCab    T    G        1      2        2 
  11  chr11_52420593     HPrz    T    G        1      2        2 
  11  chr11_52420593     ZBoe    T    G        0      0        2 
  11  chr11_52420593     ZGre    T    G        0      0        2 
  11  chr11_52420593     ZHar    T    G        0      0        2 
  11  chr11_52420593   Sample    T    G        1      2        2 
  11  chr11_52422732     AAsi    A    G        0      0        2 
  11  chr11_52422732     AKia    A    G        0      0        2 
  11  chr11_52422732     AOna    A    G        0      0        2 
  11  chr11_52422732     ASom    A    G        0      0        2 
  11  chr11_52422732     HCab    A    G        1      2        2 
  11  chr11_52422732     HPrz    A    G        1      2        2 
  11  chr11_52422732     ZBoe    A    G        0      0        2 
  11  chr11_52422732     ZGre    A    G        0      0        2 
  11  chr11_52422732     ZHar    A    G        0      0        2 
  11  chr11_52422732   Sample    A    G        1      2        2 
  11  chr11_52423974     AAsi    A    G        0      0        2 
  11  chr11_52423974     AKia    A    G        0      0        2 
  11  chr11_52423974     AOna    A    G        0      0        2 
  11  chr11_52423974     ASom    A    G        0      0        2 
  11  chr11_52423974     HCab    A    G        0      0        2 
  11  chr11_52423974     HPrz    A    G        0      0        2 
  11  chr11_52423974     ZBoe    A    G        0      0        2 
  11  chr11_52423974     ZGre    A    G        0      0        2 
  11  chr11_52423974     ZHar    A    G        1      2        2 
  11  chr11_52423974   Sample    A    G        0      0        2 
  11  chr11_52423990     AAsi    A    G        0      0        2 
  11  chr11_52423990     AKia    A    G        0      0        2 
  11  chr11_52423990     AOna    A    G        0      0        2 
  11  chr11_52423990     ASom    A    G        0      0        2 
  11  chr11_52423990     HCab    A    G        0      0        2 
  11  chr11_52423990     HPrz    A    G        0      0        2 
  11  chr11_52423990     ZBoe    A    G        0      0        2 
  11  chr11_52423990     ZGre    A    G      0.5      1        2 
  11  chr11_52423990     ZHar    A    G        0      0        2 
  11  chr11_52423990   Sample    A    G        0      0        2 
  11  chr11_52424030     AAsi    T    C        0      0        2 
  11  chr11_52424030     AKia    T    C        1      2        2 
  11  chr11_52424030     AOna    T    C        0      0        2 
  11  chr11_52424030     ASom    T    C        0      0        2 
  11  chr11_52424030     HCab    T    C        0      0        2 
  11  chr11_52424030     HPrz    T    C        0      0        2 
  11  chr11_52424030     ZBoe    T    C        0      0        2 
  11  chr11_52424030     ZGre    T    C        0      0        2 
  11  chr11_52424030     ZHar    T    C        0      0        2 
  11  chr11_52424030   Sample    T    C        0      0        2 
  11  chr11_52425544     AAsi    C    A      0.5      1        2 
  11  chr11_52425544     AKia    C    A        0      0        2 
  11  chr11_52425544     AOna    C    A        0      0        2 
  11  chr11_52425544     ASom    C    A        0      0        2 
  11  chr11_52425544     HCab    C    A        0      0        2 
  11  chr11_52425544     HPrz    C    A        0      0        2 
  11  chr11_52425544     ZBoe    C    A        0      0        2 
  11  chr11_52425544     ZGre    C    A        0      0        2 
  11  chr11_52425544     ZHar    C    A        0      0        2 
  11  chr11_52425544   Sample    C    A        0      0        2 
  11  chr11_52429281     AAsi    C    G        0      0        2 
  11  chr11_52429281     AKia    C    G        0      0        2 
  11  chr11_52429281     AOna    C    G        0      0        2 
  11  chr11_52429281     ASom    C    G        0      0        2 
  11  chr11_52429281     HCab    C    G        1      2        2 
  11  chr11_52429281     HPrz    C    G        1      2        2 
  11  chr11_52429281     ZBoe    C    G        0      0        2 
  11  chr11_52429281     ZGre    C    G        0      0        2 
  11  chr11_52429281     ZHar    C    G        0      0        2 
  11  chr11_52429281   Sample    C    G        1      2        2 
  11  chr11_52430394     AAsi    C    G        0      0        2 
  11  chr11_52430394     AKia    C    G        0      0        2 
  11  chr11_52430394     AOna    C    G        0      0        2 
  11  chr11_52430394     ASom    C    G        0      0        2 
  11  chr11_52430394     HCab    C    G        1      2        2 
  11  chr11_52430394     HPrz    C    G        1      2        2 
  11  chr11_52430394     ZBoe    C    G        0      0        2 
  11  chr11_52430394     ZGre    C    G        0      0        2 
  11  chr11_52430394     ZHar    C    G        0      0        2 
  11  chr11_52430394   Sample    C    G        1      2        2 
  11  chr11_52432845     AAsi    C    G        0      0        2 
  11  chr11_52432845     AKia    C    G        0      0        2 
  11  chr11_52432845     AOna    C    G        0      0        2 
  11  chr11_52432845     ASom    C    G        1      2        2 
  11  chr11_52432845     HCab    C    G        0      0        2 
  11  chr11_52432845     HPrz    C    G        0      0        2 
  11  chr11_52432845     ZBoe    C    G        0      0        2 
  11  chr11_52432845     ZGre    C    G        0      0        2 
  11  chr11_52432845     ZHar    C    G        0      0        2 
  11  chr11_52432845   Sample    C    G        0      0        2 
  11  chr11_52435058     AAsi    A    G        0      0        2 
  11  chr11_52435058     AKia    A    G        0      0        2 
  11  chr11_52435058     AOna    A    G        0      0        2 
  11  chr11_52435058     ASom    A    G        0      0        2 
  11  chr11_52435058     HCab    A    G        1      2        2 
  11  chr11_52435058     HPrz    A    G        1      2        2 
  11  chr11_52435058     ZBoe    A    G        0      0        2 
  11  chr11_52435058     ZGre    A    G        0      0        2 
  11  chr11_52435058     ZHar    A    G        0      0        2 
  11  chr11_52435058   Sample    A    G        1      2        2 
  11  chr11_52435602     AAsi    A    G        0      0        2 
  11  chr11_52435602     AKia    A    G        0      0        2 
  11  chr11_52435602     AOna    A    G        0      0        2 
  11  chr11_52435602     ASom    A    G        0      0        2 
  11  chr11_52435602     HCab    A    G        1      2        2 
  11  chr11_52435602     HPrz    A    G        1      2        2 
  11  chr11_52435602     ZBoe    A    G        0      0        2 
  11  chr11_52435602     ZGre    A    G        0      0        2 
  11  chr11_52435602     ZHar    A    G        0      0        2 
  11  chr11_52435602   Sample    A    G        1      2        2 
  11  chr11_52438886     AAsi    T    C        0      0        2 
  11  chr11_52438886     AKia    T    C        0      0        2 
  11  chr11_52438886     AOna    T    C        0      0        2 
  11  chr11_52438886     ASom    T    C        0      0        2 
  11  chr11_52438886     HCab    T    C        1      2        2 
  11  chr11_52438886     HPrz    T    C        1      2        2 
  11  chr11_52438886     ZBoe    T    C        0      0        2 
  11  chr11_52438886     ZGre    T    C        0      0        2 
  11  chr11_52438886     ZHar    T    C        0      0        2 
  11  chr11_52438886   Sample    T    C        1      2        2 
  11  chr11_52455390     AAsi    C    A        0      0        2 
  11  chr11_52455390     AKia    C    A        0      0        2 
  11  chr11_52455390     AOna    C    A        1      2        2 
  11  chr11_52455390     ASom    C    A        0      0        2 
  11  chr11_52455390     HCab    C    A        0      0        2 
  11  chr11_52455390     HPrz    C    A        0      0        2 
  11  chr11_52455390     ZBoe    C    A        0      0        2 
  11  chr11_52455390     ZGre    C    A        0      0        2 
  11  chr11_52455390     ZHar    C    A        0      0        2 
  11  chr11_52455390   Sample    C    A        0      0        2 
  11  chr11_52455993     AAsi    G    A        0      0        2 
  11  chr11_52455993     AKia    G    A        0      0        2 
  11  chr11_52455993     AOna    G    A        0      0        2 
  11  chr11_52455993     ASom    G    A        0      0        2 
  11  chr11_52455993     HCab    G    A        0      0        2 
  11  chr11_52455993     HPrz    G    A        1      2        2 
  11  chr11_52455993     ZBoe    G    A        0      0        2 
  11  chr11_52455993     ZGre    G    A        0      0        2 
  11  chr11_52455993     ZHar    G    A        0      0        2 
  11  chr11_52455993   Sample    G    A        0      0        2 
  11  chr11_52460591     AAsi    A    C        0      0        2 
  11  chr11_52460591     AKia    A    C        0      0        2 
  11  chr11_52460591     AOna    A    C        0      0        2 
  11  chr11_52460591     ASom    A    C        0      0        2 
  11  chr11_52460591     HCab    A    C        0      0        2 
  11  chr11_52460591     HPrz    A    C        0      0        2 
  11  chr11_52460591     ZBoe    A    C      0.5      1        2 
  11  chr11_52460591     ZGre    A    C        0      0        2 
  11  chr11_52460591     ZHar    A    C        0      0        2 
  11  chr11_52460591   Sample    A    C        0      0        2 
  11  chr11_52463551     AAsi    A    G        0      0        2 
  11  chr11_52463551     AKia    A    G        0      0        2 
  11  chr11_52463551     AOna    A    G        0      0        2 
  11  chr11_52463551     ASom    A    G        0      0        2 
  11  chr11_52463551     HCab    A    G        0      0        2 
  11  chr11_52463551     HPrz    A    G        0      0        2 
  11  chr11_52463551     ZBoe    A    G        0      0        2 
  11  chr11_52463551     ZGre    A    G      0.5      1        2 
  11  chr11_52463551     ZHar    A    G        0      0        2 
  11  chr11_52463551   Sample    A    G        0      0        2 
  11  chr11_52463770     AAsi    T    C        0      0        2 
  11  chr11_52463770     AKia    T    C        0      0        2 
  11  chr11_52463770     AOna    T    C        0      0        2 
  11  chr11_52463770     ASom    T    C        0      0        2 
  11  chr11_52463770     HCab    T    C        1      2        2 
  11  chr11_52463770     HPrz    T    C        1      2        2 
  11  chr11_52463770     ZBoe    T    C        0      0        2 
  11  chr11_52463770     ZGre    T    C        0      0        2 
  11  chr11_52463770     ZHar    T    C        0      0        2 
  11  chr11_52463770   Sample    T    C        1      2        2 
  11  chr11_52463981     AAsi    A    G        0      0        2 
  11  chr11_52463981     AKia    A    G        0      0        2 
  11  chr11_52463981     AOna    A    G        0      0        2 
  11  chr11_52463981     ASom    A    G        0      0        2 
  11  chr11_52463981     HCab    A    G        1      2        2 
  11  chr11_52463981     HPrz    A    G        0      0        2 
  11  chr11_52463981     ZBoe    A    G        0      0        2 
  11  chr11_52463981     ZGre    A    G        0      0        2 
  11  chr11_52463981     ZHar    A    G        0      0        2 
  11  chr11_52463981   Sample    A    G        1      2        2 
  11  chr11_52465386     AAsi    G    C        0      0        2 
  11  chr11_52465386     AKia    G    C        0      0        2 
  11  chr11_52465386     AOna    G    C        0      0        2 
  11  chr11_52465386     ASom    G    C        0      0        2 
  11  chr11_52465386     HCab    G    C        0      0        2 
  11  chr11_52465386     HPrz    G    C        0      0        2 
  11  chr11_52465386     ZBoe    G    C      0.5      1        2 
  11  chr11_52465386     ZGre    G    C        0      0        2 
  11  chr11_52465386     ZHar    G    C        0      0        2 
  11  chr11_52465386   Sample    G    C        0      0        2 
  11  chr11_52466687     AAsi    A    C        0      0        2 
  11  chr11_52466687     AKia    A    C        0      0        2 
  11  chr11_52466687     AOna    A    C        0      0        2 
  11  chr11_52466687     ASom    A    C        0      0        2 
  11  chr11_52466687     HCab    A    C        1      2        2 
  11  chr11_52466687     HPrz    A    C        1      2        2 
  11  chr11_52466687     ZBoe    A    C        0      0        2 
  11  chr11_52466687     ZGre    A    C        0      0        2 
  11  chr11_52466687     ZHar    A    C        0      0        2 
  11  chr11_52466687   Sample    A    C        1      2        2 
  11  chr11_52470737     AAsi    A    G        0      0        2 
  11  chr11_52470737     AKia    A    G        0      0        2 
  11  chr11_52470737     AOna    A    G        0      0        2 
  11  chr11_52470737     ASom    A    G        0      0        2 
  11  chr11_52470737     HCab    A    G        0      0        2 
  11  chr11_52470737     HPrz    A    G        0      0        2 
  11  chr11_52470737     ZBoe    A    G        0      0        2 
  11  chr11_52470737     ZGre    A    G        0      0        2 
  11  chr11_52470737     ZHar    A    G        1      2        2 
  11  chr11_52470737   Sample    A    G        0      0        2 
  11  chr11_52475617     AAsi    A    G        0      0        2 
  11  chr11_52475617     AKia    A    G        0      0        2 
  11  chr11_52475617     AOna    A    G        0      0        2 
  11  chr11_52475617     ASom    A    G        0      0        2 
  11  chr11_52475617     HCab    A    G        1      2        2 
  11  chr11_52475617     HPrz    A    G        1      2        2 
  11  chr11_52475617     ZBoe    A    G        0      0        2 
  11  chr11_52475617     ZGre    A    G        0      0        2 
  11  chr11_52475617     ZHar    A    G        0      0        2 
  11  chr11_52475617   Sample    A    G        1      2        2 
  11  chr11_52477433     AAsi    G    A        0      0        2 
  11  chr11_52477433     AKia    G    A        0      0        2 
  11  chr11_52477433     AOna    G    A        0      0        2 
  11  chr11_52477433     ASom    G    A        0      0        2 
  11  chr11_52477433     HCab    G    A        0      0        2 
  11  chr11_52477433     HPrz    G    A        1      2        2 
  11  chr11_52477433     ZBoe    G    A        0      0        2 
  11  chr11_52477433     ZGre    G    A        0      0        2 
  11  chr11_52477433     ZHar    G    A        0      0        2 
  11  chr11_52477433   Sample    G    A        0      0        2 
  11  chr11_52477830     AAsi    C    T        0      0        2 
  11  chr11_52477830     AKia    C    T        1      2        2 
  11  chr11_52477830     AOna    C    T        1      2        2 
  11  chr11_52477830     ASom    C    T        0      0        2 
  11  chr11_52477830     HCab    C    T        0      0        2 
  11  chr11_52477830     HPrz    C    T        0      0        2 
  11  chr11_52477830     ZBoe    C    T        0      0        2 
  11  chr11_52477830     ZGre    C    T        0      0        2 
  11  chr11_52477830     ZHar    C    T        0      0        2 
  11  chr11_52477830   Sample    C    T        0      0        2 
  11  chr11_52478059     AAsi    A    G        0      0        2 
  11  chr11_52478059     AKia    A    G        0      0        2 
  11  chr11_52478059     AOna    A    G        0      0        2 
  11  chr11_52478059     ASom    A    G        0      0        2 
  11  chr11_52478059     HCab    A    G        0      0        2 
  11  chr11_52478059     HPrz    A    G        0      0        2 
  11  chr11_52478059     ZBoe    A    G        0      0        2 
  11  chr11_52478059     ZGre    A    G        0      0        2 
  11  chr11_52478059     ZHar    A    G        1      2        2 
  11  chr11_52478059   Sample    A    G        0      0        2 
  11  chr11_52478923     AAsi    T    C        0      0        2 
  11  chr11_52478923     AKia    T    C        0      0        2 
  11  chr11_52478923     AOna    T    C        0      0        2 
  11  chr11_52478923     ASom    T    C        0      0        2 
  11  chr11_52478923     HCab    T    C        1      2        2 
  11  chr11_52478923     HPrz    T    C        1      2        2 
  11  chr11_52478923     ZBoe    T    C        0      0        2 
  11  chr11_52478923     ZGre    T    C        0      0        2 
  11  chr11_52478923     ZHar    T    C        0      0        2 
  11  chr11_52478923   Sample    T    C        1      2        2 
  11  chr11_52479094     AAsi    T    C        1      2        2 
  11  chr11_52479094     AKia    T    C        0      0        2 
  11  chr11_52479094     AOna    T    C        0      0        2 
  11  chr11_52479094     ASom    T    C        1      2        2 
  11  chr11_52479094     HCab    T    C        0      0        2 
  11  chr11_52479094     HPrz    T    C        0      0        2 
  11  chr11_52479094     ZBoe    T    C        0      0        2 
  11  chr11_52479094     ZGre    T    C        0      0        2 
  11  chr11_52479094     ZHar    T    C        0      0        2 
  11  chr11_52479094   Sample    T    C        0      0        2 
  11  chr11_52481998     AAsi    A    G        0      0        2 
  11  chr11_52481998     AKia    A    G        0      0        2 
  11  chr11_52481998     AOna    A    G        0      0        2 
  11  chr11_52481998     ASom    A    G        0      0        2 
  11  chr11_52481998     HCab    A    G        1      2        2 
  11  chr11_52481998     HPrz    A    G        1      2        2 
  11  chr11_52481998     ZBoe    A    G        0      0        2 
  11  chr11_52481998     ZGre    A    G        0      0        2 
  11  chr11_52481998     ZHar    A    G        0      0        2 
  11  chr11_52481998   Sample    A    G        1      2        2 
  11  chr11_52482321     AAsi    G    C        0      0        2 
  11  chr11_52482321     AKia    G    C        0      0        2 
  11  chr11_52482321     AOna    G    C        0      0        2 
  11  chr11_52482321     ASom    G    C        0      0        2 
  11  chr11_52482321     HCab    G    C        1      2        2 
  11  chr11_52482321     HPrz    G    C        0      0        2 
  11  chr11_52482321     ZBoe    G    C        0      0        2 
  11  chr11_52482321     ZGre    G    C        0      0        2 
  11  chr11_52482321     ZHar    G    C        0      0        2 
  11  chr11_52482321   Sample    G    C        0      0        2 
  11  chr11_52487805     AAsi    A    C      0.5      1        2 
  11  chr11_52487805     AKia    A    C        0      0        2 
  11  chr11_52487805     AOna    A    C        0      0        2 
  11  chr11_52487805     ASom    A    C        0      0        2 
  11  chr11_52487805     HCab    A    C        0      0        2 
  11  chr11_52487805     HPrz    A    C        0      0        2 
  11  chr11_52487805     ZBoe    A    C        0      0        2 
  11  chr11_52487805     ZGre    A    C        0      0        2 
  11  chr11_52487805     ZHar    A    C        0      0        2 
  11  chr11_52487805   Sample    A    C        0      0        2 
  11  chr11_52487953     AAsi    T    C        0      0        2 
  11  chr11_52487953     AKia    T    C        0      0        2 
  11  chr11_52487953     AOna    T    C        0      0        2 
  11  chr11_52487953     ASom    T    C        0      0        2 
  11  chr11_52487953     HCab    T    C        0      0        2 
  11  chr11_52487953     HPrz    T    C        0      0        2 
  11  chr11_52487953     ZBoe    T    C        0      0        2 
  11  chr11_52487953     ZGre    T    C      0.5      1        2 
  11  chr11_52487953     ZHar    T    C        0      0        2 
  11  chr11_52487953   Sample    T    C        0      0        2 
  11  chr11_52488519     AAsi    T    C        0      0        2 
  11  chr11_52488519     AKia    T    C        0      0        2 
  11  chr11_52488519     AOna    T    C        0      0        2 
  11  chr11_52488519     ASom    T    C        0      0        2 
  11  chr11_52488519     HCab    T    C        1      2        2 
  11  chr11_52488519     HPrz    T    C        1      2        2 
  11  chr11_52488519     ZBoe    T    C        0      0        2 
  11  chr11_52488519     ZGre    T    C        0      0        2 
  11  chr11_52488519     ZHar    T    C        0      0        2 
  11  chr11_52488519   Sample    T    C        0      0        2 
  11  chr11_52495082     AAsi    A    C        0      0        2 
  11  chr11_52495082     AKia    A    C        0      0        2 
  11  chr11_52495082     AOna    A    C        0      0        2 
  11  chr11_52495082     ASom    A    C        0      0        2 
  11  chr11_52495082     HCab    A    C        0      0        2 
  11  chr11_52495082     HPrz    A    C        0      0        2 
  11  chr11_52495082     ZBoe    A    C      0.5      1        2 
  11  chr11_52495082     ZGre    A    C        0      0        2 
  11  chr11_52495082     ZHar    A    C        0      0        2 
  11  chr11_52495082   Sample    A    C        0      0        2 
  11  chr11_52495550     AAsi    A    G        0      0        2 
  11  chr11_52495550     AKia    A    G        1      2        2 
  11  chr11_52495550     AOna    A    G        0      0        2 
  11  chr11_52495550     ASom    A    G        0      0        2 
  11  chr11_52495550     HCab    A    G      0.5      1        2 
  11  chr11_52495550     HPrz    A    G      0.5      1        2 
  11  chr11_52495550     ZBoe    A    G        0      0        2 
  11  chr11_52495550     ZGre    A    G        0      0        2 
  11  chr11_52495550     ZHar    A    G        0      0        2 
  11  chr11_52495550   Sample    A    G        0      0        2 
  11  chr11_52505067     AAsi    T    C        0      0        2 
  11  chr11_52505067     AKia    T    C        0      0        2 
  11  chr11_52505067     AOna    T    C        0      0        2 
  11  chr11_52505067     ASom    T    C        0      0        2 
  11  chr11_52505067     HCab    T    C        0      0        2 
  11  chr11_52505067     HPrz    T    C        0      0        2 
  11  chr11_52505067     ZBoe    T    C        0      0        2 
  11  chr11_52505067     ZGre    T    C        0      0        2 
  11  chr11_52505067     ZHar    T    C        1      2        2 
  11  chr11_52505067   Sample    T    C        0      0        2 
  11  chr11_52505461     AAsi    T    C      0.5      1        2 
  11  chr11_52505461     AKia    T    C        0      0        2 
  11  chr11_52505461     AOna    T    C        0      0        2 
  11  chr11_52505461     ASom    T    C        0      0        2 
  11  chr11_52505461     HCab    T    C        0      0        2 
  11  chr11_52505461     HPrz    T    C        0      0        2 
  11  chr11_52505461     ZBoe    T    C        0      0        2 
  11  chr11_52505461     ZGre    T    C        0      0        2 
  11  chr11_52505461     ZHar    T    C        0      0        2 
  11  chr11_52505461   Sample    T    C        0      0        2 
  11  chr11_52509417     AAsi    C    G        0      0        2 
  11  chr11_52509417     AKia    C    G        0      0        2 
  11  chr11_52509417     AOna    C    G        0      0        2 
  11  chr11_52509417     ASom    C    G        0      0        2 
  11  chr11_52509417     HCab    C    G        1      2        2 
  11  chr11_52509417     HPrz    C    G        1      2        2 
  11  chr11_52509417     ZBoe    C    G        0      0        2 
  11  chr11_52509417     ZGre    C    G        0      0        2 
  11  chr11_52509417     ZHar    C    G        0      0        2 
  11  chr11_52509417   Sample    C    G        1      2        2 
  11  chr11_52511796     AAsi    T    C        0      0        2 
  11  chr11_52511796     AKia    T    C        0      0        2 
  11  chr11_52511796     AOna    T    C        0      0        2 
  11  chr11_52511796     ASom    T    C        0      0        2 
  11  chr11_52511796     HCab    T    C        0      0        2 
  11  chr11_52511796     HPrz    T    C        0      0        2 
  11  chr11_52511796     ZBoe    T    C        1      2        2 
  11  chr11_52511796     ZGre    T    C        1      2        2 
  11  chr11_52511796     ZHar    T    C        1      2        2 
  11  chr11_52511796   Sample    T    C        0      0        2 
  11  chr11_52512540     AAsi    T    C        0      0        2 
  11  chr11_52512540     AKia    T    C        0      0        2 
  11  chr11_52512540     AOna    T    C        0      0        2 
  11  chr11_52512540     ASom    T    C        0      0        2 
  11  chr11_52512540     HCab    T    C        0      0        2 
  11  chr11_52512540     HPrz    T    C        0      0        2 
  11  chr11_52512540     ZBoe    T    C        0      0        2 
  11  chr11_52512540     ZGre    T    C        1      2        2 
  11  chr11_52512540     ZHar    T    C        0      0        2 
  11  chr11_52512540   Sample    T    C        0      0        2 
  11  chr11_52519092     AAsi    T    C        0      0        2 
  11  chr11_52519092     AKia    T    C        0      0        2 
  11  chr11_52519092     AOna    T    C        0      0        2 
  11  chr11_52519092     ASom    T    C        0      0        2 
  11  chr11_52519092     HCab    T    C        0      0        2 
  11  chr11_52519092     HPrz    T    C        0      0        2 
  11  chr11_52519092     ZBoe    T    C        0      0        2 
  11  chr11_52519092     ZGre    T    C        0      0        2 
  11  chr11_52519092     ZHar    T    C        1      2        2 
  11  chr11_52519092   Sample    T    C        0      0        2 
  11  chr11_52519464     AAsi    G    C        0      0        2 
  11  chr11_52519464     AKia    G    C        0      0        2 
  11  chr11_52519464     AOna    G    C        0      0        2 
  11  chr11_52519464     ASom    G    C        0      0        2 
  11  chr11_52519464     HCab    G    C        0      0        2 
  11  chr11_52519464     HPrz    G    C      0.5      1        2 
  11  chr11_52519464     ZBoe    G    C        0      0        2 
  11  chr11_52519464     ZGre    G    C        0      0        2 
  11  chr11_52519464     ZHar    G    C        0      0        2 
  11  chr11_52519464   Sample    G    C        0      0        2 
  11  chr11_52523759     AAsi    A    G        0      0        2 
  11  chr11_52523759     AKia    A    G        0      0        2 
  11  chr11_52523759     AOna    A    G        0      0        2 
  11  chr11_52523759     ASom    A    G        0      0        2 
  11  chr11_52523759     HCab    A    G        1      2        2 
  11  chr11_52523759     HPrz    A    G        1      2        2 
  11  chr11_52523759     ZBoe    A    G        0      0        2 
  11  chr11_52523759     ZGre    A    G        0      0        2 
  11  chr11_52523759     ZHar    A    G        0      0        2 
  11  chr11_52523759   Sample    A    G        1      2        2 
  11  chr11_52525014     AAsi    G    A        0      0        2 
  11  chr11_52525014     AKia    G    A        0      0        2 
  11  chr11_52525014     AOna    G    A        0      0        2 
  11  chr11_52525014     ASom    G    A        0      0        2 
  11  chr11_52525014     HCab    G    A        0      0        2 
  11  chr11_52525014     HPrz    G    A      0.5      1        2 
  11  chr11_52525014     ZBoe    G    A        0      0        2 
  11  chr11_52525014     ZGre    G    A        0      0        2 
  11  chr11_52525014     ZHar    G    A        0      0        2 
  11  chr11_52525014   Sample    G    A        1      2        2 
  11  chr11_52525133     AAsi    C    T        0      0        2 
  11  chr11_52525133     AKia    C    T        0      0        2 
  11  chr11_52525133     AOna    C    T        0      0        2 
  11  chr11_52525133     ASom    C    T        0      0        2 
  11  chr11_52525133     HCab    C    T        0      0        2 
  11  chr11_52525133     HPrz    C    T        0      0        2 
  11  chr11_52525133     ZBoe    C    T        0      0        2 
  11  chr11_52525133     ZGre    C    T        0      0        2 
  11  chr11_52525133     ZHar    C    T        1      2        2 
  11  chr11_52525133   Sample    C    T        0      0        2 
  11  chr11_52525979     AAsi    G    T        0      0        2 
  11  chr11_52525979     AKia    G    T        0      0        2 
  11  chr11_52525979     AOna    G    T        0      0        2 
  11  chr11_52525979     ASom    G    T        0      0        2 
  11  chr11_52525979     HCab    G    T        1      2        2 
  11  chr11_52525979     HPrz    G    T        1      2        2 
  11  chr11_52525979     ZBoe    G    T        0      0        2 
  11  chr11_52525979     ZGre    G    T        0      0        2 
  11  chr11_52525979     ZHar    G    T        0      0        2 
  11  chr11_52525979   Sample    G    T        1      2        2 
  11  chr11_52528764     AAsi    A    G        1      2        2 
  11  chr11_52528764     AKia    A    G        0      0        2 
  11  chr11_52528764     AOna    A    G        0      0        2 
  11  chr11_52528764     ASom    A    G        1      2        2 
  11  chr11_52528764     HCab    A    G        0      0        2 
  11  chr11_52528764     HPrz    A    G        0      0        2 
  11  chr11_52528764     ZBoe    A    G        0      0        2 
  11  chr11_52528764     ZGre    A    G        0      0        2 
  11  chr11_52528764     ZHar    A    G        0      0        2 
  11  chr11_52528764   Sample    A    G        0      0        2 
  11  chr11_52542387     AAsi    C    T        0      0        2 
  11  chr11_52542387     AKia    C    T        0      0        2 
  11  chr11_52542387     AOna    C    T        0      0        2 
  11  chr11_52542387     ASom    C    T        0      0        2 
  11  chr11_52542387     HCab    C    T        1      2        2 
  11  chr11_52542387     HPrz    C    T        1      2        2 
  11  chr11_52542387     ZBoe    C    T        0      0        2 
  11  chr11_52542387     ZGre    C    T        0      0        2 
  11  chr11_52542387     ZHar    C    T        0      0        2 
  11  chr11_52542387   Sample    C    T        1      2        2 
  11  chr11_52543976     AAsi    C    G        0      0        2 
  11  chr11_52543976     AKia    C    G        0      0        2 
  11  chr11_52543976     AOna    C    G        0      0        2 
  11  chr11_52543976     ASom    C    G        0      0        2 
  11  chr11_52543976     HCab    C    G        1      2        2 
  11  chr11_52543976     HPrz    C    G        1      2        2 
  11  chr11_52543976     ZBoe    C    G        0      0        2 
  11  chr11_52543976     ZGre    C    G        0      0        2 
  11  chr11_52543976     ZHar    C    G        0      0        2 
  11  chr11_52543976   Sample    C    G        1      2        2 
  11  chr11_52546719     AAsi    A    C        0      0        2 
  11  chr11_52546719     AKia    A    C        0      0        2 
  11  chr11_52546719     AOna    A    C        0      0        2 
  11  chr11_52546719     ASom    A    C        0      0        2 
  11  chr11_52546719     HCab    A    C        0      0        2 
  11  chr11_52546719     HPrz    A    C        0      0        2 
  11  chr11_52546719     ZBoe    A    C        0      0        2 
  11  chr11_52546719     ZGre    A    C        0      0        2 
  11  chr11_52546719     ZHar    A    C        1      2        2 
  11  chr11_52546719   Sample    A    C        0      0        2 
  11  chr11_52549284     AAsi    G    A        0      0        2 
  11  chr11_52549284     AKia    G    A        0      0        2 
  11  chr11_52549284     AOna    G    A        0      0        2 
  11  chr11_52549284     ASom    G    A        0      0        2 
  11  chr11_52549284     HCab    G    A        0      0        2 
  11  chr11_52549284     HPrz    G    A        0      0        2 
  11  chr11_52549284     ZBoe    G    A        0      0        2 
  11  chr11_52549284     ZGre    G    A      0.5      1        2 
  11  chr11_52549284     ZHar    G    A        0      0        2 
  11  chr11_52549284   Sample    G    A        0      0        2 
  11  chr11_52555357     AAsi    T    C        0      0        2 
  11  chr11_52555357     AKia    T    C        0      0        2 
  11  chr11_52555357     AOna    T    C        0      0        2 
  11  chr11_52555357     ASom    T    C        0      0        2 
  11  chr11_52555357     HCab    T    C        1      2        2 
  11  chr11_52555357     HPrz    T    C        1      2        2 
  11  chr11_52555357     ZBoe    T    C        0      0        2 
  11  chr11_52555357     ZGre    T    C        0      0        2 
  11  chr11_52555357     ZHar    T    C        0      0        2 
  11  chr11_52555357   Sample    T    C        1      2        2 
  11  chr11_52556107     AAsi    T    C        0      0        2 
  11  chr11_52556107     AKia    T    C        0      0        2 
  11  chr11_52556107     AOna    T    C        0      0        2 
  11  chr11_52556107     ASom    T    C        0      0        2 
  11  chr11_52556107     HCab    T    C        1      2        2 
  11  chr11_52556107     HPrz    T    C        1      2        2 
  11  chr11_52556107     ZBoe    T    C        0      0        2 
  11  chr11_52556107     ZGre    T    C        0      0        2 
  11  chr11_52556107     ZHar    T    C        0      0        2 
  11  chr11_52556107   Sample    T    C        1      2        2 
  11  chr11_52558272     AAsi    C    T        0      0        2 
  11  chr11_52558272     AKia    C    T        0      0        2 
  11  chr11_52558272     AOna    C    T        0      0        2 
  11  chr11_52558272     ASom    C    T        0      0        2 
  11  chr11_52558272     HCab    C    T        0      0        2 
  11  chr11_52558272     HPrz    C    T      0.5      1        2 
  11  chr11_52558272     ZBoe    C    T        0      0        2 
  11  chr11_52558272     ZGre    C    T        0      0        2 
  11  chr11_52558272     ZHar    C    T        0      0        2 
  11  chr11_52558272   Sample    C    T        0      0        2 
  11  chr11_52558490     AAsi    A    G      0.5      1        2 
  11  chr11_52558490     AKia    A    G        0      0        2 
  11  chr11_52558490     AOna    A    G        0      0        2 
  11  chr11_52558490     ASom    A    G        0      0        2 
  11  chr11_52558490     HCab    A    G        0      0        2 
  11  chr11_52558490     HPrz    A    G        0      0        2 
  11  chr11_52558490     ZBoe    A    G        0      0        2 
  11  chr11_52558490     ZGre    A    G        0      0        2 
  11  chr11_52558490     ZHar    A    G        0      0        2 
  11  chr11_52558490   Sample    A    G        0      0        2 
  11  chr11_52559338     AAsi    T    C      0.5      1        2 
  11  chr11_52559338     AKia    T    C        0      0        2 
  11  chr11_52559338     AOna    T    C        0      0        2 
  11  chr11_52559338     ASom    T    C        0      0        2 
  11  chr11_52559338     HCab    T    C        0      0        2 
  11  chr11_52559338     HPrz    T    C        0      0        2 
  11  chr11_52559338     ZBoe    T    C        0      0        2 
  11  chr11_52559338     ZGre    T    C        0      0        2 
  11  chr11_52559338     ZHar    T    C        0      0        2 
  11  chr11_52559338   Sample    T    C        0      0        2 
  11  chr11_52563437     AAsi    T    C        0      0        2 
  11  chr11_52563437     AKia    T    C        0      0        2 
  11  chr11_52563437     AOna    T    C        0      0        2 
  11  chr11_52563437     ASom    T    C        0      0        2 
  11  chr11_52563437     HCab    T    C        1      2        2 
  11  chr11_52563437     HPrz    T    C        1      2        2 
  11  chr11_52563437     ZBoe    T    C        0      0        2 
  11  chr11_52563437     ZGre    T    C        0      0        2 
  11  chr11_52563437     ZHar    T    C        0      0        2 
  11  chr11_52563437   Sample    T    C        1      2        2 
  11  chr11_52564712     AAsi    T    G        0      0        2 
  11  chr11_52564712     AKia    T    G        0      0        2 
  11  chr11_52564712     AOna    T    G        0      0        2 
  11  chr11_52564712     ASom    T    G        0      0        2 
  11  chr11_52564712     HCab    T    G        1      2        2 
  11  chr11_52564712     HPrz    T    G        1      2        2 
  11  chr11_52564712     ZBoe    T    G        0      0        2 
  11  chr11_52564712     ZGre    T    G        0      0        2 
  11  chr11_52564712     ZHar    T    G        0      0        2 
  11  chr11_52564712   Sample    T    G        1      2        2 
  11  chr11_52570031     AAsi    C    T        0      0        2 
  11  chr11_52570031     AKia    C    T        0      0        2 
  11  chr11_52570031     AOna    C    T        0      0        2 
  11  chr11_52570031     ASom    C    T        0      0        2 
  11  chr11_52570031     HCab    C    T        1      2        2 
  11  chr11_52570031     HPrz    C    T        1      2        2 
  11  chr11_52570031     ZBoe    C    T        0      0        2 
  11  chr11_52570031     ZGre    C    T        0      0        2 
  11  chr11_52570031     ZHar    C    T        0      0        2 
  11  chr11_52570031   Sample    C    T        1      2        2 
  11  chr11_52570621     AAsi    A    G        0      0        2 
  11  chr11_52570621     AKia    A    G        0      0        2 
  11  chr11_52570621     AOna    A    G        0      0        2 
  11  chr11_52570621     ASom    A    G        0      0        2 
  11  chr11_52570621     HCab    A    G        0      0        2 
  11  chr11_52570621     HPrz    A    G        0      0        2 
  11  chr11_52570621     ZBoe    A    G      0.5      1        2 
  11  chr11_52570621     ZGre    A    G        0      0        2 
  11  chr11_52570621     ZHar    A    G        0      0        2 
  11  chr11_52570621   Sample    A    G        0      0        2 
  11  chr11_52575183     AAsi    A    C        0      0        2 
  11  chr11_52575183     AKia    A    C        0      0        2 
  11  chr11_52575183     AOna    A    C        0      0        2 
  11  chr11_52575183     ASom    A    C        0      0        2 
  11  chr11_52575183     HCab    A    C        1      2        2 
  11  chr11_52575183     HPrz    A    C        1      2        2 
  11  chr11_52575183     ZBoe    A    C        0      0        2 
  11  chr11_52575183     ZGre    A    C        0      0        2 
  11  chr11_52575183     ZHar    A    C        0      0        2 
  11  chr11_52575183   Sample    A    C        1      2        2 
  11  chr11_52580058     AAsi    A    G        0      0        2 
  11  chr11_52580058     AKia    A    G        0      0        2 
  11  chr11_52580058     AOna    A    G        0      0        2 
  11  chr11_52580058     ASom    A    G        0      0        2 
  11  chr11_52580058     HCab    A    G        1      2        2 
  11  chr11_52580058     HPrz    A    G        1      2        2 
  11  chr11_52580058     ZBoe    A    G        0      0        2 
  11  chr11_52580058     ZGre    A    G        0      0        2 
  11  chr11_52580058     ZHar    A    G        0      0        2 
  11  chr11_52580058   Sample    A    G        1      2        2 
  11  chr11_52581827     AAsi    G    A        0      0        2 
  11  chr11_52581827     AKia    G    A        0      0        2 
  11  chr11_52581827     AOna    G    A        0      0        2 
  11  chr11_52581827     ASom    G    A        0      0        2 
  11  chr11_52581827     HCab    G    A        1      2        2 
  11  chr11_52581827     HPrz    G    A        1      2        2 
  11  chr11_52581827     ZBoe    G    A        0      0        2 
  11  chr11_52581827     ZGre    G    A        0      0        2 
  11  chr11_52581827     ZHar    G    A        0      0        2 
  11  chr11_52581827   Sample    G    A        1      2        2 
  11  chr11_52581897     AAsi    C    G        0      0        2 
  11  chr11_52581897     AKia    C    G        0      0        2 
  11  chr11_52581897     AOna    C    G        0      0        2 
  11  chr11_52581897     ASom    C    G        0      0        2 
  11  chr11_52581897     HCab    C    G        1      2        2 
  11  chr11_52581897     HPrz    C    G        1      2        2 
  11  chr11_52581897     ZBoe    C    G        0      0        2 
  11  chr11_52581897     ZGre    C    G        0      0        2 
  11  chr11_52581897     ZHar    C    G        0      0        2 
  11  chr11_52581897   Sample    C    G        1      2        2 
  11  chr11_52583022     AAsi    C    T        0      0        2 
  11  chr11_52583022     AKia    C    T        0      0        2 
  11  chr11_52583022     AOna    C    T        0      0        2 
  11  chr11_52583022     ASom    C    T        0      0        2 
  11  chr11_52583022     HCab    C    T        1      2        2 
  11  chr11_52583022     HPrz    C    T        1      2        2 
  11  chr11_52583022     ZBoe    C    T        0      0        2 
  11  chr11_52583022     ZGre    C    T        0      0        2 
  11  chr11_52583022     ZHar    C    T        0      0        2 
  11  chr11_52583022   Sample    C    T        1      2        2 
  11  chr11_52590983     AAsi    C    T        0      0        2 
  11  chr11_52590983     AKia    C    T        0      0        2 
  11  chr11_52590983     AOna    C    T        0      0        2 
  11  chr11_52590983     ASom    C    T        0      0        2 
  11  chr11_52590983     HCab    C    T        1      2        2 
  11  chr11_52590983     HPrz    C    T        1      2        2 
  11  chr11_52590983     ZBoe    C    T        0      0        2 
  11  chr11_52590983     ZGre    C    T        0      0        2 
  11  chr11_52590983     ZHar    C    T        0      0        2 
  11  chr11_52590983   Sample    C    T        1      2        2 
  11  chr11_52591125     AAsi    T    G        0      0        2 
  11  chr11_52591125     AKia    T    G        0      0        2 
  11  chr11_52591125     AOna    T    G        0      0        2 
  11  chr11_52591125     ASom    T    G        0      0        2 
  11  chr11_52591125     HCab    T    G        1      2        2 
  11  chr11_52591125     HPrz    T    G        1      2        2 
  11  chr11_52591125     ZBoe    T    G        0      0        2 
  11  chr11_52591125     ZGre    T    G        0      0        2 
  11  chr11_52591125     ZHar    T    G        0      0        2 
  11  chr11_52591125   Sample    T    G        1      2        2 
  11  chr11_52593853     AAsi    T    C        0      0        2 
  11  chr11_52593853     AKia    T    C        0      0        2 
  11  chr11_52593853     AOna    T    C        0      0        2 
  11  chr11_52593853     ASom    T    C        0      0        2 
  11  chr11_52593853     HCab    T    C        0      0        2 
  11  chr11_52593853     HPrz    T    C        0      0        2 
  11  chr11_52593853     ZBoe    T    C      0.5      1        2 
  11  chr11_52593853     ZGre    T    C        0      0        2 
  11  chr11_52593853     ZHar    T    C        0      0        2 
  11  chr11_52593853   Sample    T    C        0      0        2 
  11  chr11_52594365     AAsi    A    G        0      0        2 
  11  chr11_52594365     AKia    A    G        0      0        2 
  11  chr11_52594365     AOna    A    G        0      0        2 
  11  chr11_52594365     ASom    A    G        0      0        2 
  11  chr11_52594365     HCab    A    G        0      0        2 
  11  chr11_52594365     HPrz    A    G        0      0        2 
  11  chr11_52594365     ZBoe    A    G      0.5      1        2 
  11  chr11_52594365     ZGre    A    G        0      0        2 
  11  chr11_52594365     ZHar    A    G        0      0        2 
  11  chr11_52594365   Sample    A    G        0      0        2 
  11  chr11_52600591     AAsi    T    C        1      2        2 
  11  chr11_52600591     AKia    T    C        0      0        2 
  11  chr11_52600591     AOna    T    C        0      0        2 
  11  chr11_52600591     ASom    T    C        1      2        2 
  11  chr11_52600591     HCab    T    C        0      0        2 
  11  chr11_52600591     HPrz    T    C        0      0        2 
  11  chr11_52600591     ZBoe    T    C        0      0        2 
  11  chr11_52600591     ZGre    T    C        0      0        2 
  11  chr11_52600591     ZHar    T    C        0      0        2 
  11  chr11_52600591   Sample    T    C        0      0        2 
  11  chr11_52605481     AAsi    A    G        0      0        2 
  11  chr11_52605481     AKia    A    G        0      0        2 
  11  chr11_52605481     AOna    A    G        0      0        2 
  11  chr11_52605481     ASom    A    G        0      0        2 
  11  chr11_52605481     HCab    A    G        0      0        2 
  11  chr11_52605481     HPrz    A    G        0      0        2 
  11  chr11_52605481     ZBoe    A    G        0      0        2 
  11  chr11_52605481     ZGre    A    G        1      2        2 
  11  chr11_52605481     ZHar    A    G        0      0        2 
  11  chr11_52605481   Sample    A    G        0      0        2 
  11  chr11_52610874     AAsi    T    C        0      0        2 
  11  chr11_52610874     AKia    T    C        0      0        2 
  11  chr11_52610874     AOna    T    C        1      2        2 
  11  chr11_52610874     ASom    T    C        0      0        2 
  11  chr11_52610874     HCab    T    C        0      0        2 
  11  chr11_52610874     HPrz    T    C        0      0        2 
  11  chr11_52610874     ZBoe    T    C        0      0        2 
  11  chr11_52610874     ZGre    T    C        0      0        2 
  11  chr11_52610874     ZHar    T    C        0      0        2 
  11  chr11_52610874   Sample    T    C        0      0        2 
  11  chr11_52617424     AAsi    T    C        0      0        2 
  11  chr11_52617424     AKia    T    C        0      0        2 
  11  chr11_52617424     AOna    T    C        0      0        2 
  11  chr11_52617424     ASom    T    C        0      0        2 
  11  chr11_52617424     HCab    T    C        1      2        2 
  11  chr11_52617424     HPrz    T    C        1      2        2 
  11  chr11_52617424     ZBoe    T    C        0      0        2 
  11  chr11_52617424     ZGre    T    C        0      0        2 
  11  chr11_52617424     ZHar    T    C        0      0        2 
  11  chr11_52617424   Sample    T    C        1      2        2 
  11  chr11_52620646     AAsi    C    T        0      0        2 
  11  chr11_52620646     AKia    C    T        0      0        2 
  11  chr11_52620646     AOna    C    T        0      0        2 
  11  chr11_52620646     ASom    C    T        0      0        2 
  11  chr11_52620646     HCab    C    T        0      0        2 
  11  chr11_52620646     HPrz    C    T        0      0        2 
  11  chr11_52620646     ZBoe    C    T      0.5      1        2 
  11  chr11_52620646     ZGre    C    T        0      0        2 
  11  chr11_52620646     ZHar    C    T        0      0        2 
  11  chr11_52620646   Sample    C    T        0      0        2 
  11  chr11_52620942     AAsi    T    C        0      0        2 
  11  chr11_52620942     AKia    T    C        0      0        2 
  11  chr11_52620942     AOna    T    C        0      0        2 
  11  chr11_52620942     ASom    T    C        0      0        2 
  11  chr11_52620942     HCab    T    C      0.5      1        2 
  11  chr11_52620942     HPrz    T    C      0.5      1        2 
  11  chr11_52620942     ZBoe    T    C        0      0        2 
  11  chr11_52620942     ZGre    T    C        0      0        2 
  11  chr11_52620942     ZHar    T    C        0      0        2 
  11  chr11_52620942   Sample    T    C        0      0        2 
  11  chr11_52623602     AAsi    C    G        0      0        2 
  11  chr11_52623602     AKia    C    G        0      0        2 
  11  chr11_52623602     AOna    C    G        0      0        2 
  11  chr11_52623602     ASom    C    G        0      0        2 
  11  chr11_52623602     HCab    C    G        0      0        2 
  11  chr11_52623602     HPrz    C    G      0.5      1        2 
  11  chr11_52623602     ZBoe    C    G        0      0        2 
  11  chr11_52623602     ZGre    C    G        0      0        2 
  11  chr11_52623602     ZHar    C    G        0      0        2 
  11  chr11_52623602   Sample    C    G        0      0        2 
  11  chr11_52625976     AAsi    T    C        0      0        2 
  11  chr11_52625976     AKia    T    C        0      0        2 
  11  chr11_52625976     AOna    T    C        0      0        2 
  11  chr11_52625976     ASom    T    C        0      0        2 
  11  chr11_52625976     HCab    T    C        0      0        2 
  11  chr11_52625976     HPrz    T    C        0      0        2 
  11  chr11_52625976     ZBoe    T    C        0      0        2 
  11  chr11_52625976     ZGre    T    C        0      0        2 
  11  chr11_52625976     ZHar    T    C      0.5      1        2 
  11  chr11_52625976   Sample    T    C        0      0        2 
  11  chr11_52631248     AAsi    C    A        1      2        2 
  11  chr11_52631248     AKia    C    A        0      0        2 
  11  chr11_52631248     AOna    C    A        1      2        2 
  11  chr11_52631248     ASom    C    A        1      2        2 
  11  chr11_52631248     HCab    C    A        0      0        2 
  11  chr11_52631248     HPrz    C    A        0      0        2 
  11  chr11_52631248     ZBoe    C    A        0      0        2 
  11  chr11_52631248     ZGre    C    A        0      0        2 
  11  chr11_52631248     ZHar    C    A        0      0        2 
  11  chr11_52631248   Sample    C    A        0      0        2 
  11  chr11_52633776     AAsi    A    G        0      0        2 
  11  chr11_52633776     AKia    A    G        0      0        2 
  11  chr11_52633776     AOna    A    G        0      0        2 
  11  chr11_52633776     ASom    A    G        0      0        2 
  11  chr11_52633776     HCab    A    G        1      2        2 
  11  chr11_52633776     HPrz    A    G        1      2        2 
  11  chr11_52633776     ZBoe    A    G        0      0        2 
  11  chr11_52633776     ZGre    A    G        0      0        2 
  11  chr11_52633776     ZHar    A    G        0      0        2 
  11  chr11_52633776   Sample    A    G        1      2        2 
  11  chr11_52633852     AAsi    G    A        0      0        2 
  11  chr11_52633852     AKia    G    A        0      0        2 
  11  chr11_52633852     AOna    G    A        1      2        2 
  11  chr11_52633852     ASom    G    A        0      0        2 
  11  chr11_52633852     HCab    G    A        0      0        2 
  11  chr11_52633852     HPrz    G    A        0      0        2 
  11  chr11_52633852     ZBoe    G    A        0      0        2 
  11  chr11_52633852     ZGre    G    A        0      0        2 
  11  chr11_52633852     ZHar    G    A        0      0        2 
  11  chr11_52633852   Sample    G    A        0      0        2 
  11  chr11_52633885     AAsi    G    C        0      0        2 
  11  chr11_52633885     AKia    G    C        0      0        2 
  11  chr11_52633885     AOna    G    C        0      0        2 
  11  chr11_52633885     ASom    G    C        0      0        2 
  11  chr11_52633885     HCab    G    C        0      0        2 
  11  chr11_52633885     HPrz    G    C        0      0        2 
  11  chr11_52633885     ZBoe    G    C        0      0        2 
  11  chr11_52633885     ZGre    G    C        1      2        2 
  11  chr11_52633885     ZHar    G    C        0      0        2 
  11  chr11_52633885   Sample    G    C        0      0        2 
  11  chr11_52635978     AAsi    T    C        0      0        2 
  11  chr11_52635978     AKia    T    C        0      0        2 
  11  chr11_52635978     AOna    T    C        0      0        2 
  11  chr11_52635978     ASom    T    C        0      0        2 
  11  chr11_52635978     HCab    T    C        0      0        2 
  11  chr11_52635978     HPrz    T    C        0      0        2 
  11  chr11_52635978     ZBoe    T    C      0.5      1        2 
  11  chr11_52635978     ZGre    T    C        0      0        2 
  11  chr11_52635978     ZHar    T    C        0      0        2 
  11  chr11_52635978   Sample    T    C        0      0        2 
  11  chr11_52636149     AAsi    A    G        0      0        2 
  11  chr11_52636149     AKia    A    G        0      0        2 
  11  chr11_52636149     AOna    A    G        0      0        2 
  11  chr11_52636149     ASom    A    G        0      0        2 
  11  chr11_52636149     HCab    A    G        0      0        2 
  11  chr11_52636149     HPrz    A    G      0.5      1        2 
  11  chr11_52636149     ZBoe    A    G        0      0        2 
  11  chr11_52636149     ZGre    A    G        0      0        2 
  11  chr11_52636149     ZHar    A    G        0      0        2 
  11  chr11_52636149   Sample    A    G        0      0        2 
  11  chr11_52642242     AAsi    G    A        0      0        2 
  11  chr11_52642242     AKia    G    A        0      0        2 
  11  chr11_52642242     AOna    G    A        0      0        2 
  11  chr11_52642242     ASom    G    A        0      0        2 
  11  chr11_52642242     HCab    G    A        0      0        2 
  11  chr11_52642242     HPrz    G    A        0      0        2 
  11  chr11_52642242     ZBoe    G    A        0      0        2 
  11  chr11_52642242     ZGre    G    A        1      2        2 
  11  chr11_52642242     ZHar    G    A        0      0        2 
  11  chr11_52642242   Sample    G    A        0      0        2 
  11  chr11_52645524     AAsi    C    T        0      0        2 
  11  chr11_52645524     AKia    C    T        0      0        2 
  11  chr11_52645524     AOna    C    T        0      0        2 
  11  chr11_52645524     ASom    C    T        0      0        2 
  11  chr11_52645524     HCab    C    T        1      2        2 
  11  chr11_52645524     HPrz    C    T        1      2        2 
  11  chr11_52645524     ZBoe    C    T        0      0        2 
  11  chr11_52645524     ZGre    C    T        0      0        2 
  11  chr11_52645524     ZHar    C    T        0      0        2 
  11  chr11_52645524   Sample    C    T        1      2        2 
  11  chr11_52647913     AAsi    T    C        0      0        2 
  11  chr11_52647913     AKia    T    C        0      0        2 
  11  chr11_52647913     AOna    T    C        0      0        2 
  11  chr11_52647913     ASom    T    C        0      0        2 
  11  chr11_52647913     HCab    T    C        0      0        2 
  11  chr11_52647913     HPrz    T    C        0      0        2 
  11  chr11_52647913     ZBoe    T    C        0      0        2 
  11  chr11_52647913     ZGre    T    C        0      0        2 
  11  chr11_52647913     ZHar    T    C      0.5      1        2 
  11  chr11_52647913   Sample    T    C        0      0        2 
  11  chr11_52648082     AAsi    C    G        0      0        2 
  11  chr11_52648082     AKia    C    G        0      0        2 
  11  chr11_52648082     AOna    C    G        0      0        2 
  11  chr11_52648082     ASom    C    G        0      0        2 
  11  chr11_52648082     HCab    C    G        0      0        2 
  11  chr11_52648082     HPrz    C    G      0.5      1        2 
  11  chr11_52648082     ZBoe    C    G        0      0        2 
  11  chr11_52648082     ZGre    C    G        0      0        2 
  11  chr11_52648082     ZHar    C    G        0      0        2 
  11  chr11_52648082   Sample    C    G        0      0        2 
  11  chr11_52651638     AAsi    T    C        0      0        2 
  11  chr11_52651638     AKia    T    C        0      0        2 
  11  chr11_52651638     AOna    T    C        0      0        2 
  11  chr11_52651638     ASom    T    C        0      0        2 
  11  chr11_52651638     HCab    T    C        1      2        2 
  11  chr11_52651638     HPrz    T    C        1      2        2 
  11  chr11_52651638     ZBoe    T    C        0      0        2 
  11  chr11_52651638     ZGre    T    C        0      0        2 
  11  chr11_52651638     ZHar    T    C        0      0        2 
  11  chr11_52651638   Sample    T    C        1      2        2 
  11  chr11_52653424     AAsi    A    G        0      0        2 
  11  chr11_52653424     AKia    A    G        0      0        2 
  11  chr11_52653424     AOna    A    G        0      0        2 
  11  chr11_52653424     ASom    A    G        0      0        2 
  11  chr11_52653424     HCab    A    G        1      2        2 
  11  chr11_52653424     HPrz    A    G      0.5      1        2 
  11  chr11_52653424     ZBoe    A    G        0      0        2 
  11  chr11_52653424     ZGre    A    G        0      0        2 
  11  chr11_52653424     ZHar    A    G        0      0        2 
  11  chr11_52653424   Sample    A    G        1      2        2 
  11  chr11_52655667     AAsi    A    G        0      0        2 
  11  chr11_52655667     AKia    A    G        0      0        2 
  11  chr11_52655667     AOna    A    G        0      0        2 
  11  chr11_52655667     ASom    A    G        1      2        2 
  11  chr11_52655667     HCab    A    G        0      0        2 
  11  chr11_52655667     HPrz    A    G        0      0        2 
  11  chr11_52655667     ZBoe    A    G        0      0        2 
  11  chr11_52655667     ZGre    A    G        0      0        2 
  11  chr11_52655667     ZHar    A    G        0      0        2 
  11  chr11_52655667   Sample    A    G        0      0        2 
  11  chr11_52657766     AAsi    T    C        0      0        2 
  11  chr11_52657766     AKia    T    C        1      2        2 
  11  chr11_52657766     AOna    T    C        1      2        2 
  11  chr11_52657766     ASom    T    C        0      0        2 
  11  chr11_52657766     HCab    T    C        0      0        2 
  11  chr11_52657766     HPrz    T    C        0      0        2 
  11  chr11_52657766     ZBoe    T    C        0      0        2 
  11  chr11_52657766     ZGre    T    C        0      0        2 
  11  chr11_52657766     ZHar    T    C        0      0        2 
  11  chr11_52657766   Sample    T    C        0      0        2 
  11  chr11_52660902     AAsi    G    A        0      0        2 
  11  chr11_52660902     AKia    G    A        0      0        2 
  11  chr11_52660902     AOna    G    A        0      0        2 
  11  chr11_52660902     ASom    G    A        0      0        2 
  11  chr11_52660902     HCab    G    A        1      2        2 
  11  chr11_52660902     HPrz    G    A        1      2        2 
  11  chr11_52660902     ZBoe    G    A        0      0        2 
  11  chr11_52660902     ZGre    G    A        0      0        2 
  11  chr11_52660902     ZHar    G    A        0      0        2 
  11  chr11_52660902   Sample    G    A        1      2        2 
  11  chr11_52661008     AAsi    T    C        0      0        2 
  11  chr11_52661008     AKia    T    C        0      0        2 
  11  chr11_52661008     AOna    T    C        1      2        2 
  11  chr11_52661008     ASom    T    C        0      0        2 
  11  chr11_52661008     HCab    T    C        0      0        2 
  11  chr11_52661008     HPrz    T    C        0      0        2 
  11  chr11_52661008     ZBoe    T    C        0      0        2 
  11  chr11_52661008     ZGre    T    C        0      0        2 
  11  chr11_52661008     ZHar    T    C        0      0        2 
  11  chr11_52661008   Sample    T    C        0      0        2 
  11  chr11_52661657     AAsi    G    T        0      0        2 
  11  chr11_52661657     AKia    G    T        0      0        2 
  11  chr11_52661657     AOna    G    T        0      0        2 
  11  chr11_52661657     ASom    G    T        0      0        2 
  11  chr11_52661657     HCab    G    T        1      2        2 
  11  chr11_52661657     HPrz    G    T        1      2        2 
  11  chr11_52661657     ZBoe    G    T        0      0        2 
  11  chr11_52661657     ZGre    G    T        0      0        2 
  11  chr11_52661657     ZHar    G    T        0      0        2 
  11  chr11_52661657   Sample    G    T        1      2        2 
  11  chr11_52663352     AAsi    A    G        0      0        2 
  11  chr11_52663352     AKia    A    G        0      0        2 
  11  chr11_52663352     AOna    A    G        0      0        2 
  11  chr11_52663352     ASom    A    G        0      0        2 
  11  chr11_52663352     HCab    A    G        0      0        2 
  11  chr11_52663352     HPrz    A    G        0      0        2 
  11  chr11_52663352     ZBoe    A    G      0.5      1        2 
  11  chr11_52663352     ZGre    A    G        0      0        2 
  11  chr11_52663352     ZHar    A    G        0      0        2 
  11  chr11_52663352   Sample    A    G        0      0        2 
  11  chr11_52663911     AAsi    T    C      0.5      1        2 
  11  chr11_52663911     AKia    T    C        0      0        2 
  11  chr11_52663911     AOna    T    C        0      0        2 
  11  chr11_52663911     ASom    T    C        1      2        2 
  11  chr11_52663911     HCab    T    C        0      0        2 
  11  chr11_52663911     HPrz    T    C        0      0        2 
  11  chr11_52663911     ZBoe    T    C        0      0        2 
  11  chr11_52663911     ZGre    T    C        0      0        2 
  11  chr11_52663911     ZHar    T    C        0      0        2 
  11  chr11_52663911   Sample    T    C        0      0        2 
  11  chr11_52668359     AAsi    T    C      0.5      1        2 
  11  chr11_52668359     AKia    T    C        0      0        2 
  11  chr11_52668359     AOna    T    C        0      0        2 
  11  chr11_52668359     ASom    T    C        0      0        2 
  11  chr11_52668359     HCab    T    C        0      0        2 
  11  chr11_52668359     HPrz    T    C        0      0        2 
  11  chr11_52668359     ZBoe    T    C        0      0        2 
  11  chr11_52668359     ZGre    T    C        0      0        2 
  11  chr11_52668359     ZHar    T    C        1      2        2 
  11  chr11_52668359   Sample    T    C        0      0        2 
  11  chr11_52669194     AAsi    T    C        0      0        2 
  11  chr11_52669194     AKia    T    C        1      2        2 
  11  chr11_52669194     AOna    T    C        0      0        2 
  11  chr11_52669194     ASom    T    C        0      0        2 
  11  chr11_52669194     HCab    T    C        0      0        2 
  11  chr11_52669194     HPrz    T    C        0      0        2 
  11  chr11_52669194     ZBoe    T    C        0      0        2 
  11  chr11_52669194     ZGre    T    C        0      0        2 
  11  chr11_52669194     ZHar    T    C        0      0        2 
  11  chr11_52669194   Sample    T    C        0      0        2 
  11  chr11_52671789     AAsi    G    T        0      0        2 
  11  chr11_52671789     AKia    G    T        0      0        2 
  11  chr11_52671789     AOna    G    T        0      0        2 
  11  chr11_52671789     ASom    G    T        0      0        2 
  11  chr11_52671789     HCab    G    T        1      2        2 
  11  chr11_52671789     HPrz    G    T        1      2        2 
  11  chr11_52671789     ZBoe    G    T        0      0        2 
  11  chr11_52671789     ZGre    G    T        0      0        2 
  11  chr11_52671789     ZHar    G    T        0      0        2 
  11  chr11_52671789   Sample    G    T        1      2        2 
  11  chr11_52675416     AAsi    T    C        1      2        2 
  11  chr11_52675416     AKia    T    C        0      0        2 
  11  chr11_52675416     AOna    T    C        0      0        2 
  11  chr11_52675416     ASom    T    C        1      2        2 
  11  chr11_52675416     HCab    T    C        0      0        2 
  11  chr11_52675416     HPrz    T    C        0      0        2 
  11  chr11_52675416     ZBoe    T    C        0      0        2 
  11  chr11_52675416     ZGre    T    C        0      0        2 
  11  chr11_52675416     ZHar    T    C        0      0        2 
  11  chr11_52675416   Sample    T    C        0      0        2 
  11  chr11_52680238     AAsi    A    G        0      0        2 
  11  chr11_52680238     AKia    A    G        1      2        2 
  11  chr11_52680238     AOna    A    G        0      0        2 
  11  chr11_52680238     ASom    A    G        0      0        2 
  11  chr11_52680238     HCab    A    G        0      0        2 
  11  chr11_52680238     HPrz    A    G        0      0        2 
  11  chr11_52680238     ZBoe    A    G        0      0        2 
  11  chr11_52680238     ZGre    A    G        0      0        2 
  11  chr11_52680238     ZHar    A    G        0      0        2 
  11  chr11_52680238   Sample    A    G        0      0        2 
  11  chr11_52692550     AAsi    C    A      0.5      1        2 
  11  chr11_52692550     AKia    C    A        0      0        2 
  11  chr11_52692550     AOna    C    A        0      0        2 
  11  chr11_52692550     ASom    C    A        0      0        2 
  11  chr11_52692550     HCab    C    A        0      0        2 
  11  chr11_52692550     HPrz    C    A        0      0        2 
  11  chr11_52692550     ZBoe    C    A        0      0        2 
  11  chr11_52692550     ZGre    C    A        0      0        2 
  11  chr11_52692550     ZHar    C    A        0      0        2 
  11  chr11_52692550   Sample    C    A        0      0        2 
  11  chr11_52695144     AAsi    A    G        1      2        2 
  11  chr11_52695144     AKia    A    G        0      0        2 
  11  chr11_52695144     AOna    A    G        0      0        2 
  11  chr11_52695144     ASom    A    G        0      0        2 
  11  chr11_52695144     HCab    A    G        0      0        2 
  11  chr11_52695144     HPrz    A    G        0      0        2 
  11  chr11_52695144     ZBoe    A    G        0      0        2 
  11  chr11_52695144     ZGre    A    G        0      0        2 
  11  chr11_52695144     ZHar    A    G        0      0        2 
  11  chr11_52695144   Sample    A    G        0      0        2 
  11  chr11_52699276     AAsi    C    T        0      0        2 
  11  chr11_52699276     AKia    C    T        0      0        2 
  11  chr11_52699276     AOna    C    T        0      0        2 
  11  chr11_52699276     ASom    C    T        0      0        2 
  11  chr11_52699276     HCab    C    T        1      2        2 
  11  chr11_52699276     HPrz    C    T        1      2        2 
  11  chr11_52699276     ZBoe    C    T        0      0        2 
  11  chr11_52699276     ZGre    C    T        0      0        2 
  11  chr11_52699276     ZHar    C    T        0      0        2 
  11  chr11_52699276   Sample    C    T        1      2        2 
  11  chr11_52703884     AAsi    G    C        0      0        2 
  11  chr11_52703884     AKia    G    C        0      0        2 
  11  chr11_52703884     AOna    G    C        0      0        2 
  11  chr11_52703884     ASom    G    C        0      0        2 
  11  chr11_52703884     HCab    G    C        1      2        2 
  11  chr11_52703884     HPrz    G    C        1      2        2 
  11  chr11_52703884     ZBoe    G    C        0      0        2 
  11  chr11_52703884     ZGre    G    C        0      0        2 
  11  chr11_52703884     ZHar    G    C        0      0        2 
  11  chr11_52703884   Sample    G    C        0      0        2 
  11  chr11_52710197     AAsi    T    G      0.5      1        2 
  11  chr11_52710197     AKia    T    G        0      0        2 
  11  chr11_52710197     AOna    T    G        0      0        2 
  11  chr11_52710197     ASom    T    G        0      0        2 
  11  chr11_52710197     HCab    T    G        0      0        2 
  11  chr11_52710197     HPrz    T    G        0      0        2 
  11  chr11_52710197     ZBoe    T    G        0      0        2 
  11  chr11_52710197     ZGre    T    G        0      0        2 
  11  chr11_52710197     ZHar    T    G        0      0        2 
  11  chr11_52710197   Sample    T    G        0      0        2 
  11  chr11_52717372     AAsi    G    T        0      0        2 
  11  chr11_52717372     AKia    G    T        0      0        2 
  11  chr11_52717372     AOna    G    T        0      0        2 
  11  chr11_52717372     ASom    G    T        0      0        2 
  11  chr11_52717372     HCab    G    T        0      0        2 
  11  chr11_52717372     HPrz    G    T        0      0        2 
  11  chr11_52717372     ZBoe    G    T      0.5      1        2 
  11  chr11_52717372     ZGre    G    T        1      2        2 
  11  chr11_52717372     ZHar    G    T        0      0        2 
  11  chr11_52717372   Sample    G    T        0      0        2 
  11  chr11_52720871     AAsi    C    T      0.5      1        2 
  11  chr11_52720871     AKia    C    T        0      0        2 
  11  chr11_52720871     AOna    C    T        0      0        2 
  11  chr11_52720871     ASom    C    T        0      0        2 
  11  chr11_52720871     HCab    C    T        0      0        2 
  11  chr11_52720871     HPrz    C    T        0      0        2 
  11  chr11_52720871     ZBoe    C    T        0      0        2 
  11  chr11_52720871     ZGre    C    T        0      0        2 
  11  chr11_52720871     ZHar    C    T        0      0        2 
  11  chr11_52720871   Sample    C    T        0      0        2 
  11  chr11_52737349     AAsi    C    A        0      0        2 
  11  chr11_52737349     AKia    C    A        0      0        2 
  11  chr11_52737349     AOna    C    A        0      0        2 
  11  chr11_52737349     ASom    C    A        0      0        2 
  11  chr11_52737349     HCab    C    A        0      0        2 
  11  chr11_52737349     HPrz    C    A        0      0        2 
  11  chr11_52737349     ZBoe    C    A      0.5      1        2 
  11  chr11_52737349     ZGre    C    A        0      0        2 
  11  chr11_52737349     ZHar    C    A        0      0        2 
  11  chr11_52737349   Sample    C    A        0      0        2 
  11  chr11_52740246     AAsi    A    C        0      0        2 
  11  chr11_52740246     AKia    A    C        0      0        2 
  11  chr11_52740246     AOna    A    C        0      0        2 
  11  chr11_52740246     ASom    A    C        0      0        2 
  11  chr11_52740246     HCab    A    C        1      2        2 
  11  chr11_52740246     HPrz    A    C        1      2        2 
  11  chr11_52740246     ZBoe    A    C        0      0        2 
  11  chr11_52740246     ZGre    A    C        0      0        2 
  11  chr11_52740246     ZHar    A    C        0      0        2 
  11  chr11_52740246   Sample    A    C        1      2        2 
  11  chr11_52745136     AAsi    A    G        0      0        2 
  11  chr11_52745136     AKia    A    G        0      0        2 
  11  chr11_52745136     AOna    A    G        0      0        2 
  11  chr11_52745136     ASom    A    G        0      0        2 
  11  chr11_52745136     HCab    A    G        0      0        2 
  11  chr11_52745136     HPrz    A    G        0      0        2 
  11  chr11_52745136     ZBoe    A    G        0      0        2 
  11  chr11_52745136     ZGre    A    G      0.5      1        2 
  11  chr11_52745136     ZHar    A    G        0      0        2 
  11  chr11_52745136   Sample    A    G        0      0        2 
  11  chr11_52749667     AAsi    G    T        1      2        2 
  11  chr11_52749667     AKia    G    T      0.5      1        2 
  11  chr11_52749667     AOna    G    T        0      0        2 
  11  chr11_52749667     ASom    G    T        1      2        2 
  11  chr11_52749667     HCab    G    T        0      0        2 
  11  chr11_52749667     HPrz    G    T        0      0        2 
  11  chr11_52749667     ZBoe    G    T        0      0        2 
  11  chr11_52749667     ZGre    G    T        0      0        2 
  11  chr11_52749667     ZHar    G    T        0      0        2 
  11  chr11_52749667   Sample    G    T        0      0        2 
  11  chr11_52750304     AAsi    T    C        0      0        2 
  11  chr11_52750304     AKia    T    C        0      0        2 
  11  chr11_52750304     AOna    T    C        0      0        2 
  11  chr11_52750304     ASom    T    C        0      0        2 
  11  chr11_52750304     HCab    T    C        1      2        2 
  11  chr11_52750304     HPrz    T    C        1      2        2 
  11  chr11_52750304     ZBoe    T    C        0      0        2 
  11  chr11_52750304     ZGre    T    C        0      0        2 
  11  chr11_52750304     ZHar    T    C        0      0        2 
  11  chr11_52750304   Sample    T    C        1      2        2 
  11  chr11_52759987     AAsi    T    C        0      0        2 
  11  chr11_52759987     AKia    T    C        0      0        2 
  11  chr11_52759987     AOna    T    C        0      0        2 
  11  chr11_52759987     ASom    T    C        0      0        2 
  11  chr11_52759987     HCab    T    C        0      0        2 
  11  chr11_52759987     HPrz    T    C        0      0        2 
  11  chr11_52759987     ZBoe    T    C        0      0        2 
  11  chr11_52759987     ZGre    T    C        0      0        2 
  11  chr11_52759987     ZHar    T    C      0.5      1        2 
  11  chr11_52759987   Sample    T    C        0      0        2 
  11  chr11_52764360     AAsi    A    G        0      0        2 
  11  chr11_52764360     AKia    A    G        0      0        2 
  11  chr11_52764360     AOna    A    G        0      0        2 
  11  chr11_52764360     ASom    A    G        0      0        2 
  11  chr11_52764360     HCab    A    G        1      2        2 
  11  chr11_52764360     HPrz    A    G        1      2        2 
  11  chr11_52764360     ZBoe    A    G        0      0        2 
  11  chr11_52764360     ZGre    A    G        0      0        2 
  11  chr11_52764360     ZHar    A    G        0      0        2 
  11  chr11_52764360   Sample    A    G        1      2        2 
  11  chr11_52769592     AAsi    C    T        0      0        2 
  11  chr11_52769592     AKia    C    T        0      0        2 
  11  chr11_52769592     AOna    C    T        0      0        2 
  11  chr11_52769592     ASom    C    T        0      0        2 
  11  chr11_52769592     HCab    C    T        1      2        2 
  11  chr11_52769592     HPrz    C    T        1      2        2 
  11  chr11_52769592     ZBoe    C    T        0      0        2 
  11  chr11_52769592     ZGre    C    T        0      0        2 
  11  chr11_52769592     ZHar    C    T        0      0        2 
  11  chr11_52769592   Sample    C    T        1      2        2 
  11  chr11_52775283     AAsi    A    G        0      0        2 
  11  chr11_52775283     AKia    A    G        0      0        2 
  11  chr11_52775283     AOna    A    G        0      0        2 
  11  chr11_52775283     ASom    A    G        0      0        2 
  11  chr11_52775283     HCab    A    G        1      2        2 
  11  chr11_52775283     HPrz    A    G        1      2        2 
  11  chr11_52775283     ZBoe    A    G        0      0        2 
  11  chr11_52775283     ZGre    A    G        0      0        2 
  11  chr11_52775283     ZHar    A    G        0      0        2 
  11  chr11_52775283   Sample    A    G        1      2        2 
  11  chr11_52777225     AAsi    G    T        0      0        2 
  11  chr11_52777225     AKia    G    T        0      0        2 
  11  chr11_52777225     AOna    G    T        0      0        2 
  11  chr11_52777225     ASom    G    T        0      0        2 
  11  chr11_52777225     HCab    G    T        0      0        2 
  11  chr11_52777225     HPrz    G    T        0      0        2 
  11  chr11_52777225     ZBoe    G    T      0.5      1        2 
  11  chr11_52777225     ZGre    G    T        0      0        2 
  11  chr11_52777225     ZHar    G    T        0      0        2 
  11  chr11_52777225   Sample    G    T        0      0        2 
  11  chr11_52779149     AAsi    A    G        0      0        2 
  11  chr11_52779149     AKia    A    G        0      0        2 
  11  chr11_52779149     AOna    A    G        0      0        2 
  11  chr11_52779149     ASom    A    G        0      0        2 
  11  chr11_52779149     HCab    A    G      0.5      1        2 
  11  chr11_52779149     HPrz    A    G        0      0        2 
  11  chr11_52779149     ZBoe    A    G        0      0        2 
  11  chr11_52779149     ZGre    A    G        0      0        2 
  11  chr11_52779149     ZHar    A    G        0      0        2 
  11  chr11_52779149   Sample    A    G        0      0        2 
  11  chr11_52781576     AAsi    T    C        0      0        2 
  11  chr11_52781576     AKia    T    C        0      0        2 
  11  chr11_52781576     AOna    T    C        0      0        2 
  11  chr11_52781576     ASom    T    C        0      0        2 
  11  chr11_52781576     HCab    T    C        1      2        2 
  11  chr11_52781576     HPrz    T    C        1      2        2 
  11  chr11_52781576     ZBoe    T    C        0      0        2 
  11  chr11_52781576     ZGre    T    C        0      0        2 
  11  chr11_52781576     ZHar    T    C        0      0        2 
  11  chr11_52781576   Sample    T    C        1      2        2 
  11  chr11_52785646     AAsi    A    G        0      0        2 
  11  chr11_52785646     AKia    A    G        0      0        2 
  11  chr11_52785646     AOna    A    G        0      0        2 
  11  chr11_52785646     ASom    A    G        0      0        2 
  11  chr11_52785646     HCab    A    G        1      2        2 
  11  chr11_52785646     HPrz    A    G        1      2        2 
  11  chr11_52785646     ZBoe    A    G        0      0        2 
  11  chr11_52785646     ZGre    A    G        0      0        2 
  11  chr11_52785646     ZHar    A    G        0      0        2 
  11  chr11_52785646   Sample    A    G        1      2        2 
  11  chr11_52786485     AAsi    C    T        0      0        2 
  11  chr11_52786485     AKia    C    T        0      0        2 
  11  chr11_52786485     AOna    C    T        0      0        2 
  11  chr11_52786485     ASom    C    T        0      0        2 
  11  chr11_52786485     HCab    C    T        1      2        2 
  11  chr11_52786485     HPrz    C    T        1      2        2 
  11  chr11_52786485     ZBoe    C    T        0      0        2 
  11  chr11_52786485     ZGre    C    T        0      0        2 
  11  chr11_52786485     ZHar    C    T        0      0        2 
  11  chr11_52786485   Sample    C    T        1      2        2 
  11  chr11_52786741     AAsi    C    G        0      0        2 
  11  chr11_52786741     AKia    C    G        0      0        2 
  11  chr11_52786741     AOna    C    G        0      0        2 
  11  chr11_52786741     ASom    C    G        0      0        2 
  11  chr11_52786741     HCab    C    G        0      0        2 
  11  chr11_52786741     HPrz    C    G        0      0        2 
  11  chr11_52786741     ZBoe    C    G        0      0        2 
  11  chr11_52786741     ZGre    C    G        0      0        2 
  11  chr11_52786741     ZHar    C    G      0.5      1        2 
  11  chr11_52786741   Sample    C    G        0      0        2 
  11  chr11_52786901     AAsi    G    A        0      0        2 
  11  chr11_52786901     AKia    G    A        0      0        2 
  11  chr11_52786901     AOna    G    A        0      0        2 
  11  chr11_52786901     ASom    G    A        0      0        2 
  11  chr11_52786901     HCab    G    A        1      2        2 
  11  chr11_52786901     HPrz    G    A        1      2        2 
  11  chr11_52786901     ZBoe    G    A        0      0        2 
  11  chr11_52786901     ZGre    G    A        0      0        2 
  11  chr11_52786901     ZHar    G    A        0      0        2 
  11  chr11_52786901   Sample    G    A        1      2        2 
  11  chr11_52798221     AAsi    T    C        0      0        2 
  11  chr11_52798221     AKia    T    C        1      2        2 
  11  chr11_52798221     AOna    T    C        0      0        2 
  11  chr11_52798221     ASom    T    C        0      0        2 
  11  chr11_52798221     HCab    T    C        0      0        2 
  11  chr11_52798221     HPrz    T    C        0      0        2 
  11  chr11_52798221     ZBoe    T    C        0      0        2 
  11  chr11_52798221     ZGre    T    C        0      0        2 
  11  chr11_52798221     ZHar    T    C        0      0        2 
  11  chr11_52798221   Sample    T    C        0      0        2 
  11  chr11_52809479     AAsi    G    A        0      0        2 
  11  chr11_52809479     AKia    G    A        0      0        2 
  11  chr11_52809479     AOna    G    A        0      0        2 
  11  chr11_52809479     ASom    G    A        0      0        2 
  11  chr11_52809479     HCab    G    A      0.5      1        2 
  11  chr11_52809479     HPrz    G    A        0      0        2 
  11  chr11_52809479     ZBoe    G    A        0      0        2 
  11  chr11_52809479     ZGre    G    A        0      0        2 
  11  chr11_52809479     ZHar    G    A        0      0        2 
  11  chr11_52809479   Sample    G    A        0      0        2 
  11  chr11_52810502     AAsi    A    G        0      0        2 
  11  chr11_52810502     AKia    A    G        0      0        2 
  11  chr11_52810502     AOna    A    G        0      0        2 
  11  chr11_52810502     ASom    A    G        0      0        2 
  11  chr11_52810502     HCab    A    G        1      2        2 
  11  chr11_52810502     HPrz    A    G        1      2        2 
  11  chr11_52810502     ZBoe    A    G        0      0        2 
  11  chr11_52810502     ZGre    A    G        0      0        2 
  11  chr11_52810502     ZHar    A    G        0      0        2 
  11  chr11_52810502   Sample    A    G        1      2        2 
  11  chr11_52813456     AAsi    C    T        1      2        2 
  11  chr11_52813456     AKia    C    T        1      2        2 
  11  chr11_52813456     AOna    C    T        1      2        2 
  11  chr11_52813456     ASom    C    T        1      2        2 
  11  chr11_52813456     HCab    C    T        0      0        2 
  11  chr11_52813456     HPrz    C    T        0      0        2 
  11  chr11_52813456     ZBoe    C    T        0      0        2 
  11  chr11_52813456     ZGre    C    T        0      0        2 
  11  chr11_52813456     ZHar    C    T        0      0        2 
  11  chr11_52813456   Sample    C    T        0      0        2 
  11  chr11_52824269     AAsi    T    C        0      0        2 
  11  chr11_52824269     AKia    T    C        0      0        2 
  11  chr11_52824269     AOna    T    C        0      0        2 
  11  chr11_52824269     ASom    T    C        0      0        2 
  11  chr11_52824269     HCab    T    C        1      2        2 
  11  chr11_52824269     HPrz    T    C        1      2        2 
  11  chr11_52824269     ZBoe    T    C        0      0        2 
  11  chr11_52824269     ZGre    T    C        0      0        2 
  11  chr11_52824269     ZHar    T    C        0      0        2 
  11  chr11_52824269   Sample    T    C        1      2        2 
  11  chr11_52824993     AAsi    A    G        0      0        2 
  11  chr11_52824993     AKia    A    G        1      2        2 
  11  chr11_52824993     AOna    A    G        0      0        2 
  11  chr11_52824993     ASom    A    G        0      0        2 
  11  chr11_52824993     HCab    A    G        0      0        2 
  11  chr11_52824993     HPrz    A    G        0      0        2 
  11  chr11_52824993     ZBoe    A    G        0      0        2 
  11  chr11_52824993     ZGre    A    G        0      0        2 
  11  chr11_52824993     ZHar    A    G        0      0        2 
  11  chr11_52824993   Sample    A    G        0      0        2 
  11  chr11_52826249     AAsi    G    C        0      0        2 
  11  chr11_52826249     AKia    G    C        0      0        2 
  11  chr11_52826249     AOna    G    C        0      0        2 
  11  chr11_52826249     ASom    G    C        0      0        2 
  11  chr11_52826249     HCab    G    C        0      0        2 
  11  chr11_52826249     HPrz    G    C        0      0        2 
  11  chr11_52826249     ZBoe    G    C      0.5      1        2 
  11  chr11_52826249     ZGre    G    C        0      0        2 
  11  chr11_52826249     ZHar    G    C        0      0        2 
  11  chr11_52826249   Sample    G    C        0      0        2 
  11  chr11_52832530     AAsi    T    A        0      0        2 
  11  chr11_52832530     AKia    T    A        0      0        2 
  11  chr11_52832530     AOna    T    A        0      0        2 
  11  chr11_52832530     ASom    T    A        0      0        2 
  11  chr11_52832530     HCab    T    A        1      2        2 
  11  chr11_52832530     HPrz    T    A        1      2        2 
  11  chr11_52832530     ZBoe    T    A        0      0        2 
  11  chr11_52832530     ZGre    T    A        0      0        2 
  11  chr11_52832530     ZHar    T    A        0      0        2 
  11  chr11_52832530   Sample    T    A        1      2        2 
  11  chr11_52832730     AAsi    A    G        0      0        2 
  11  chr11_52832730     AKia    A    G        0      0        2 
  11  chr11_52832730     AOna    A    G        0      0        2 
  11  chr11_52832730     ASom    A    G        0      0        2 
  11  chr11_52832730     HCab    A    G        1      2        2 
  11  chr11_52832730     HPrz    A    G        1      2        2 
  11  chr11_52832730     ZBoe    A    G        0      0        2 
  11  chr11_52832730     ZGre    A    G        0      0        2 
  11  chr11_52832730     ZHar    A    G        0      0        2 
  11  chr11_52832730   Sample    A    G        1      2        2 
  11  chr11_52833486     AAsi    A    T        0      0        2 
  11  chr11_52833486     AKia    A    T        0      0        2 
  11  chr11_52833486     AOna    A    T        0      0        2 
  11  chr11_52833486     ASom    A    T        0      0        2 
  11  chr11_52833486     HCab    A    T        0      0        2 
  11  chr11_52833486     HPrz    A    T        0      0        2 
  11  chr11_52833486     ZBoe    A    T      0.5      1        2 
  11  chr11_52833486     ZGre    A    T        0      0        2 
  11  chr11_52833486     ZHar    A    T        0      0        2 
  11  chr11_52833486   Sample    A    T        0      0        2 
  11  chr11_52835069     AAsi    A    G        0      0        2 
  11  chr11_52835069     AKia    A    G        0      0        2 
  11  chr11_52835069     AOna    A    G      0.5      1        2 
  11  chr11_52835069     ASom    A    G        0      0        2 
  11  chr11_52835069     HCab    A    G        0      0        2 
  11  chr11_52835069     HPrz    A    G        0      0        2 
  11  chr11_52835069     ZBoe    A    G        0      0        2 
  11  chr11_52835069     ZGre    A    G        0      0        2 
  11  chr11_52835069     ZHar    A    G        0      0        2 
  11  chr11_52835069   Sample    A    G        0      0        2 
  11  chr11_52839833     AAsi    T    C        0      0        2 
  11  chr11_52839833     AKia    T    C        0      0        2 
  11  chr11_52839833     AOna    T    C        0      0        2 
  11  chr11_52839833     ASom    T    C        0      0        2 
  11  chr11_52839833     HCab    T    C        0      0        2 
  11  chr11_52839833     HPrz    T    C        0      0        2 
  11  chr11_52839833     ZBoe    T    C        0      0        2 
  11  chr11_52839833     ZGre    T    C        1      2        2 
  11  chr11_52839833     ZHar    T    C        0      0        2 
  11  chr11_52839833   Sample    T    C        0      0        2 
  11  chr11_52840169     AAsi    C    T        0      0        2 
  11  chr11_52840169     AKia    C    T        0      0        2 
  11  chr11_52840169     AOna    C    T        0      0        2 
  11  chr11_52840169     ASom    C    T        0      0        2 
  11  chr11_52840169     HCab    C    T        0      0        2 
  11  chr11_52840169     HPrz    C    T        0      0        2 
  11  chr11_52840169     ZBoe    C    T        0      0        2 
  11  chr11_52840169     ZGre    C    T        0      0        2 
  11  chr11_52840169     ZHar    C    T      0.5      1        2 
  11  chr11_52840169   Sample    C    T        0      0        2 
  11  chr11_52844972     AAsi    T    C        0      0        2 
  11  chr11_52844972     AKia    T    C        0      0        2 
  11  chr11_52844972     AOna    T    C        0      0        2 
  11  chr11_52844972     ASom    T    C        0      0        2 
  11  chr11_52844972     HCab    T    C        1      2        2 
  11  chr11_52844972     HPrz    T    C        1      2        2 
  11  chr11_52844972     ZBoe    T    C        0      0        2 
  11  chr11_52844972     ZGre    T    C        0      0        2 
  11  chr11_52844972     ZHar    T    C        0      0        2 
  11  chr11_52844972   Sample    T    C        1      2        2 
  11  chr11_52851979     AAsi    A    G      0.5      1        2 
  11  chr11_52851979     AKia    A    G        0      0        2 
  11  chr11_52851979     AOna    A    G        0      0        2 
  11  chr11_52851979     ASom    A    G        0      0        2 
  11  chr11_52851979     HCab    A    G        0      0        2 
  11  chr11_52851979     HPrz    A    G        0      0        2 
  11  chr11_52851979     ZBoe    A    G        0      0        2 
  11  chr11_52851979     ZGre    A    G        0      0        2 
  11  chr11_52851979     ZHar    A    G        0      0        2 
  11  chr11_52851979   Sample    A    G        0      0        2 
  11  chr11_52861928     AAsi    G    A        0      0        2 
  11  chr11_52861928     AKia    G    A        0      0        2 
  11  chr11_52861928     AOna    G    A        0      0        2 
  11  chr11_52861928     ASom    G    A        0      0        2 
  11  chr11_52861928     HCab    G    A      0.5      1        2 
  11  chr11_52861928     HPrz    G    A        0      0        2 
  11  chr11_52861928     ZBoe    G    A        0      0        2 
  11  chr11_52861928     ZGre    G    A        0      0        2 
  11  chr11_52861928     ZHar    G    A        0      0        2 
  11  chr11_52861928   Sample    G    A        0      0        2 
  11  chr11_52864369     AAsi    G    A        0      0        2 
  11  chr11_52864369     AKia    G    A        0      0        2 
  11  chr11_52864369     AOna    G    A        0      0        2 
  11  chr11_52864369     ASom    G    A        0      0        2 
  11  chr11_52864369     HCab    G    A        1      2        2 
  11  chr11_52864369     HPrz    G    A        1      2        2 
  11  chr11_52864369     ZBoe    G    A        0      0        2 
  11  chr11_52864369     ZGre    G    A        0      0        2 
  11  chr11_52864369     ZHar    G    A        0      0        2 
  11  chr11_52864369   Sample    G    A        1      2        2 
  11  chr11_52871660     AAsi    C    T        0      0        2 
  11  chr11_52871660     AKia    C    T        0      0        2 
  11  chr11_52871660     AOna    C    T        0      0        2 
  11  chr11_52871660     ASom    C    T        0      0        2 
  11  chr11_52871660     HCab    C    T        1      2        2 
  11  chr11_52871660     HPrz    C    T        1      2        2 
  11  chr11_52871660     ZBoe    C    T        0      0        2 
  11  chr11_52871660     ZGre    C    T        0      0        2 
  11  chr11_52871660     ZHar    C    T        0      0        2 
  11  chr11_52871660   Sample    C    T        1      2        2 
  11  chr11_52873425     AAsi    C    G        0      0        2 
  11  chr11_52873425     AKia    C    G        0      0        2 
  11  chr11_52873425     AOna    C    G        0      0        2 
  11  chr11_52873425     ASom    C    G        0      0        2 
  11  chr11_52873425     HCab    C    G        0      0        2 
  11  chr11_52873425     HPrz    C    G      0.5      1        2 
  11  chr11_52873425     ZBoe    C    G        0      0        2 
  11  chr11_52873425     ZGre    C    G        0      0        2 
  11  chr11_52873425     ZHar    C    G        0      0        2 
  11  chr11_52873425   Sample    C    G        0      0        2 
  11  chr11_52884173     AAsi    C    T        0      0        2 
  11  chr11_52884173     AKia    C    T        0      0        2 
  11  chr11_52884173     AOna    C    T        0      0        2 
  11  chr11_52884173     ASom    C    T        1      2        2 
  11  chr11_52884173     HCab    C    T        0      0        2 
  11  chr11_52884173     HPrz    C    T        0      0        2 
  11  chr11_52884173     ZBoe    C    T        0      0        2 
  11  chr11_52884173     ZGre    C    T        0      0        2 
  11  chr11_52884173     ZHar    C    T        0      0        2 
  11  chr11_52884173   Sample    C    T        0      0        2 
  11  chr11_52891228     AAsi    T    A        0      0        2 
  11  chr11_52891228     AKia    T    A        0      0        2 
  11  chr11_52891228     AOna    T    A        0      0        2 
  11  chr11_52891228     ASom    T    A        0      0        2 
  11  chr11_52891228     HCab    T    A      0.5      1        2 
  11  chr11_52891228     HPrz    T    A      0.5      1        2 
  11  chr11_52891228     ZBoe    T    A        0      0        2 
  11  chr11_52891228     ZGre    T    A        0      0        2 
  11  chr11_52891228     ZHar    T    A        0      0        2 
  11  chr11_52891228   Sample    T    A        1      2        2 
  11  chr11_52910427     AAsi    T    G        0      0        2 
  11  chr11_52910427     AKia    T    G        0      0        2 
  11  chr11_52910427     AOna    T    G      0.5      1        2 
  11  chr11_52910427     ASom    T    G        0      0        2 
  11  chr11_52910427     HCab    T    G        0      0        2 
  11  chr11_52910427     HPrz    T    G        0      0        2 
  11  chr11_52910427     ZBoe    T    G        0      0        2 
  11  chr11_52910427     ZGre    T    G        0      0        2 
  11  chr11_52910427     ZHar    T    G        0      0        2 
  11  chr11_52910427   Sample    T    G        0      0        2 
  11  chr11_52916634     AAsi    C    G        0      0        2 
  11  chr11_52916634     AKia    C    G        0      0        2 
  11  chr11_52916634     AOna    C    G      0.5      1        2 
  11  chr11_52916634     ASom    C    G        0      0        2 
  11  chr11_52916634     HCab    C    G        0      0        2 
  11  chr11_52916634     HPrz    C    G        0      0        2 
  11  chr11_52916634     ZBoe    C    G        0      0        2 
  11  chr11_52916634     ZGre    C    G        0      0        2 
  11  chr11_52916634     ZHar    C    G        0      0        2 
  11  chr11_52916634   Sample    C    G        0      0        2 
  11  chr11_52923474     AAsi    T    C        0      0        2 
  11  chr11_52923474     AKia    T    C        0      0        2 
  11  chr11_52923474     AOna    T    C        0      0        2 
  11  chr11_52923474     ASom    T    C        0      0        2 
  11  chr11_52923474     HCab    T    C        1      2        2 
  11  chr11_52923474     HPrz    T    C        1      2        2 
  11  chr11_52923474     ZBoe    T    C        0      0        2 
  11  chr11_52923474     ZGre    T    C        0      0        2 
  11  chr11_52923474     ZHar    T    C        0      0        2 
  11  chr11_52923474   Sample    T    C        1      2        2 
  11  chr11_52953370     AAsi    G    T        0      0        2 
  11  chr11_52953370     AKia    G    T        0      0        2 
  11  chr11_52953370     AOna    G    T        1      2        2 
  11  chr11_52953370     ASom    G    T        0      0        2 
  11  chr11_52953370     HCab    G    T        0      0        2 
  11  chr11_52953370     HPrz    G    T        0      0        2 
  11  chr11_52953370     ZBoe    G    T        0      0        2 
  11  chr11_52953370     ZGre    G    T        0      0        2 
  11  chr11_52953370     ZHar    G    T        0      0        2 
  11  chr11_52953370   Sample    G    T        0      0        2 
  11  chr11_52955057     AAsi    A    G        0      0        2 
  11  chr11_52955057     AKia    A    G        0      0        2 
  11  chr11_52955057     AOna    A    G        0      0        2 
  11  chr11_52955057     ASom    A    G        0      0        2 
  11  chr11_52955057     HCab    A    G        1      2        2 
  11  chr11_52955057     HPrz    A    G        1      2        2 
  11  chr11_52955057     ZBoe    A    G        0      0        2 
  11  chr11_52955057     ZGre    A    G        0      0        2 
  11  chr11_52955057     ZHar    A    G        0      0        2 
  11  chr11_52955057   Sample    A    G        1      2        2 
  11  chr11_52960313     AAsi    A    T        0      0        2 
  11  chr11_52960313     AKia    A    T        0      0        2 
  11  chr11_52960313     AOna    A    T        0      0        2 
  11  chr11_52960313     ASom    A    T        0      0        2 
  11  chr11_52960313     HCab    A    T        0      0        2 
  11  chr11_52960313     HPrz    A    T      0.5      1        2 
  11  chr11_52960313     ZBoe    A    T        0      0        2 
  11  chr11_52960313     ZGre    A    T        0      0        2 
  11  chr11_52960313     ZHar    A    T        0      0        2 
  11  chr11_52960313   Sample    A    T        0      0        2 
  11  chr11_52960406     AAsi    G    A        0      0        2 
  11  chr11_52960406     AKia    G    A        0      0        2 
  11  chr11_52960406     AOna    G    A        0      0        2 
  11  chr11_52960406     ASom    G    A        0      0        2 
  11  chr11_52960406     HCab    G    A        1      2        2 
  11  chr11_52960406     HPrz    G    A        1      2        2 
  11  chr11_52960406     ZBoe    G    A        0      0        2 
  11  chr11_52960406     ZGre    G    A        0      0        2 
  11  chr11_52960406     ZHar    G    A        0      0        2 
  11  chr11_52960406   Sample    G    A        1      2        2 
  11  chr11_52962261     AAsi    G    A        0      0        2 
  11  chr11_52962261     AKia    G    A        0      0        2 
  11  chr11_52962261     AOna    G    A        0      0        2 
  11  chr11_52962261     ASom    G    A        0      0        2 
  11  chr11_52962261     HCab    G    A        1      2        2 
  11  chr11_52962261     HPrz    G    A        1      2        2 
  11  chr11_52962261     ZBoe    G    A        0      0        2 
  11  chr11_52962261     ZGre    G    A        0      0        2 
  11  chr11_52962261     ZHar    G    A        0      0        2 
  11  chr11_52962261   Sample    G    A        1      2        2 
  11  chr11_52963743     AAsi    C    G        0      0        2 
  11  chr11_52963743     AKia    C    G        0      0        2 
  11  chr11_52963743     AOna    C    G        0      0        2 
  11  chr11_52963743     ASom    C    G        0      0        2 
  11  chr11_52963743     HCab    C    G        0      0        2 
  11  chr11_52963743     HPrz    C    G      0.5      1        2 
  11  chr11_52963743     ZBoe    C    G        0      0        2 
  11  chr11_52963743     ZGre    C    G        0      0        2 
  11  chr11_52963743     ZHar    C    G        0      0        2 
  11  chr11_52963743   Sample    C    G        0      0        2 
  11  chr11_52965656     AAsi    G    A        0      0        2 
  11  chr11_52965656     AKia    G    A        0      0        2 
  11  chr11_52965656     AOna    G    A        0      0        2 
  11  chr11_52965656     ASom    G    A        0      0        2 
  11  chr11_52965656     HCab    G    A        0      0        2 
  11  chr11_52965656     HPrz    G    A        0      0        2 
  11  chr11_52965656     ZBoe    G    A        0      0        2 
  11  chr11_52965656     ZGre    G    A        0      0        2 
  11  chr11_52965656     ZHar    G    A      0.5      1        2 
  11  chr11_52965656   Sample    G    A        0      0        2 
  11  chr11_52987870     AAsi    T    A        0      0        2 
  11  chr11_52987870     AKia    T    A        0      0        2 
  11  chr11_52987870     AOna    T    A        0      0        2 
  11  chr11_52987870     ASom    T    A        0      0        2 
  11  chr11_52987870     HCab    T    A        0      0        2 
  11  chr11_52987870     HPrz    T    A        0      0        2 
  11  chr11_52987870     ZBoe    T    A        0      0        2 
  11  chr11_52987870     ZGre    T    A        1      2        2 
  11  chr11_52987870     ZHar    T    A        0      0        2 
  11  chr11_52987870   Sample    T    A        0      0        2 
  11  chr11_52990934     AAsi    C    T        0      0        2 
  11  chr11_52990934     AKia    C    T        0      0        2 
  11  chr11_52990934     AOna    C    T        0      0        2 
  11  chr11_52990934     ASom    C    T        0      0        2 
  11  chr11_52990934     HCab    C    T        1      2        2 
  11  chr11_52990934     HPrz    C    T        1      2        2 
  11  chr11_52990934     ZBoe    C    T        0      0        2 
  11  chr11_52990934     ZGre    C    T        0      0        2 
  11  chr11_52990934     ZHar    C    T        0      0        2 
  11  chr11_52990934   Sample    C    T        1      2        2 
  11  chr11_52999500     AAsi    T    C        0      0        2 
  11  chr11_52999500     AKia    T    C        0      0        2 
  11  chr11_52999500     AOna    T    C        0      0        2 
  11  chr11_52999500     ASom    T    C        0      0        2 
  11  chr11_52999500     HCab    T    C        0      0        2 
  11  chr11_52999500     HPrz    T    C        0      0        2 
  11  chr11_52999500     ZBoe    T    C      0.5      1        2 
  11  chr11_52999500     ZGre    T    C        0      0        2 
  11  chr11_52999500     ZHar    T    C        0      0        2 
  11  chr11_52999500   Sample    T    C        0      0        2 
  11  chr11_53006309     AAsi    C    T        0      0        2 
  11  chr11_53006309     AKia    C    T        1      2        2 
  11  chr11_53006309     AOna    C    T      0.5      1        2 
  11  chr11_53006309     ASom    C    T        0      0        2 
  11  chr11_53006309     HCab    C    T        0      0        2 
  11  chr11_53006309     HPrz    C    T        0      0        2 
  11  chr11_53006309     ZBoe    C    T        0      0        2 
  11  chr11_53006309     ZGre    C    T        0      0        2 
  11  chr11_53006309     ZHar    C    T        0      0        2 
  11  chr11_53006309   Sample    C    T        0      0        2 
  11  chr11_53006824     AAsi    G    A        0      0        2 
  11  chr11_53006824     AKia    G    A        0      0        2 
  11  chr11_53006824     AOna    G    A        0      0        2 
  11  chr11_53006824     ASom    G    A        0      0        2 
  11  chr11_53006824     HCab    G    A        0      0        2 
  11  chr11_53006824     HPrz    G    A        0      0        2 
  11  chr11_53006824     ZBoe    G    A        0      0        2 
  11  chr11_53006824     ZGre    G    A        1      2        2 
  11  chr11_53006824     ZHar    G    A        0      0        2 
  11  chr11_53006824   Sample    G    A        0      0        2 
  11  chr11_53011534     AAsi    G    T        0      0        2 
  11  chr11_53011534     AKia    G    T        0      0        2 
  11  chr11_53011534     AOna    G    T        0      0        2 
  11  chr11_53011534     ASom    G    T        0      0        2 
  11  chr11_53011534     HCab    G    T        1      2        2 
  11  chr11_53011534     HPrz    G    T        1      2        2 
  11  chr11_53011534     ZBoe    G    T        0      0        2 
  11  chr11_53011534     ZGre    G    T        0      0        2 
  11  chr11_53011534     ZHar    G    T        0      0        2 
  11  chr11_53011534   Sample    G    T        1      2        2 
  11  chr11_53019548     AAsi    C    G        0      0        2 
  11  chr11_53019548     AKia    C    G        0      0        2 
  11  chr11_53019548     AOna    C    G        0      0        2 
  11  chr11_53019548     ASom    C    G        0      0        2 
  11  chr11_53019548     HCab    C    G        1      2        2 
  11  chr11_53019548     HPrz    C    G        1      2        2 
  11  chr11_53019548     ZBoe    C    G        0      0        2 
  11  chr11_53019548     ZGre    C    G        0      0        2 
  11  chr11_53019548     ZHar    C    G        0      0        2 
  11  chr11_53019548   Sample    C    G        1      2        2 
  11  chr11_53021053     AAsi    G    A        0      0        2 
  11  chr11_53021053     AKia    G    A        0      0        2 
  11  chr11_53021053     AOna    G    A        0      0        2 
  11  chr11_53021053     ASom    G    A        0      0        2 
  11  chr11_53021053     HCab    G    A        1      2        2 
  11  chr11_53021053     HPrz    G    A        1      2        2 
  11  chr11_53021053     ZBoe    G    A        0      0        2 
  11  chr11_53021053     ZGre    G    A        0      0        2 
  11  chr11_53021053     ZHar    G    A        0      0        2 
  11  chr11_53021053   Sample    G    A        1      2        2 
  11  chr11_53029413     AAsi    G    C        0      0        2 
  11  chr11_53029413     AKia    G    C        1      2        2 
  11  chr11_53029413     AOna    G    C      0.5      1        2 
  11  chr11_53029413     ASom    G    C        0      0        2 
  11  chr11_53029413     HCab    G    C        0      0        2 
  11  chr11_53029413     HPrz    G    C        0      0        2 
  11  chr11_53029413     ZBoe    G    C        0      0        2 
  11  chr11_53029413     ZGre    G    C        0      0        2 
  11  chr11_53029413     ZHar    G    C        0      0        2 
  11  chr11_53029413   Sample    G    C        0      0        2 
  11  chr11_53029491     AAsi    G    C        0      0        2 
  11  chr11_53029491     AKia    G    C        1      2        2 
  11  chr11_53029491     AOna    G    C      0.5      1        2 
  11  chr11_53029491     ASom    G    C        0      0        2 
  11  chr11_53029491     HCab    G    C        0      0        2 
  11  chr11_53029491     HPrz    G    C        0      0        2 
  11  chr11_53029491     ZBoe    G    C        0      0        2 
  11  chr11_53029491     ZGre    G    C        0      0        2 
  11  chr11_53029491     ZHar    G    C        0      0        2 
  11  chr11_53029491   Sample    G    C        0      0        2 
  11  chr11_53031368     AAsi    G    C        0      0        2 
  11  chr11_53031368     AKia    G    C        0      0        2 
  11  chr11_53031368     AOna    G    C        0      0        2 
  11  chr11_53031368     ASom    G    C        0      0        2 
  11  chr11_53031368     HCab    G    C        0      0        2 
  11  chr11_53031368     HPrz    G    C        0      0        2 
  11  chr11_53031368     ZBoe    G    C        0      0        2 
  11  chr11_53031368     ZGre    G    C        0      0        2 
  11  chr11_53031368     ZHar    G    C        1      2        2 
  11  chr11_53031368   Sample    G    C        0      0        2 
  11  chr11_53031551     AAsi    G    A        0      0        2 
  11  chr11_53031551     AKia    G    A        0      0        2 
  11  chr11_53031551     AOna    G    A        0      0        2 
  11  chr11_53031551     ASom    G    A        0      0        2 
  11  chr11_53031551     HCab    G    A        1      2        2 
  11  chr11_53031551     HPrz    G    A        1      2        2 
  11  chr11_53031551     ZBoe    G    A        0      0        2 
  11  chr11_53031551     ZGre    G    A        0      0        2 
  11  chr11_53031551     ZHar    G    A        0      0        2 
  11  chr11_53031551   Sample    G    A        1      2        2 
  11  chr11_53033411     AAsi    C    T        0      0        2 
  11  chr11_53033411     AKia    C    T        0      0        2 
  11  chr11_53033411     AOna    C    T        0      0        2 
  11  chr11_53033411     ASom    C    T        0      0        2 
  11  chr11_53033411     HCab    C    T        1      2        2 
  11  chr11_53033411     HPrz    C    T        1      2        2 
  11  chr11_53033411     ZBoe    C    T        0      0        2 
  11  chr11_53033411     ZGre    C    T        0      0        2 
  11  chr11_53033411     ZHar    C    T        0      0        2 
  11  chr11_53033411   Sample    C    T        1      2        2 
  11  chr11_53034250     AAsi    A    G        0      0        2 
  11  chr11_53034250     AKia    A    G        0      0        2 
  11  chr11_53034250     AOna    A    G        0      0        2 
  11  chr11_53034250     ASom    A    G        0      0        2 
  11  chr11_53034250     HCab    A    G        1      2        2 
  11  chr11_53034250     HPrz    A    G        1      2        2 
  11  chr11_53034250     ZBoe    A    G        0      0        2 
  11  chr11_53034250     ZGre    A    G        0      0        2 
  11  chr11_53034250     ZHar    A    G        0      0        2 
  11  chr11_53034250   Sample    A    G        1      2        2 
  11  chr11_53037256     AAsi    C    G        0      0        2 
  11  chr11_53037256     AKia    C    G        0      0        2 
  11  chr11_53037256     AOna    C    G        0      0        2 
  11  chr11_53037256     ASom    C    G        0      0        2 
  11  chr11_53037256     HCab    C    G        1      2        2 
  11  chr11_53037256     HPrz    C    G        1      2        2 
  11  chr11_53037256     ZBoe    C    G        0      0        2 
  11  chr11_53037256     ZGre    C    G        0      0        2 
  11  chr11_53037256     ZHar    C    G        0      0        2 
  11  chr11_53037256   Sample    C    G        1      2        2 
  11  chr11_53038868     AAsi    A    G        0      0        2 
  11  chr11_53038868     AKia    A    G        0      0        2 
  11  chr11_53038868     AOna    A    G        0      0        2 
  11  chr11_53038868     ASom    A    G        0      0        2 
  11  chr11_53038868     HCab    A    G        1      2        2 
  11  chr11_53038868     HPrz    A    G        1      2        2 
  11  chr11_53038868     ZBoe    A    G        0      0        2 
  11  chr11_53038868     ZGre    A    G        0      0        2 
  11  chr11_53038868     ZHar    A    G        0      0        2 
  11  chr11_53038868   Sample    A    G        1      2        2 
  11  chr11_53055345     AAsi    T    C        0      0        2 
  11  chr11_53055345     AKia    T    C        0      0        2 
  11  chr11_53055345     AOna    T    C        0      0        2 
  11  chr11_53055345     ASom    T    C        0      0        2 
  11  chr11_53055345     HCab    T    C        1      2        2 
  11  chr11_53055345     HPrz    T    C        1      2        2 
  11  chr11_53055345     ZBoe    T    C        0      0        2 
  11  chr11_53055345     ZGre    T    C        0      0        2 
  11  chr11_53055345     ZHar    T    C        0      0        2 
  11  chr11_53055345   Sample    T    C        1      2        2 
  11  chr11_53064655     AAsi    C    G        0      0        2 
  11  chr11_53064655     AKia    C    G        0      0        2 
  11  chr11_53064655     AOna    C    G        0      0        2 
  11  chr11_53064655     ASom    C    G        0      0        2 
  11  chr11_53064655     HCab    C    G        0      0        2 
  11  chr11_53064655     HPrz    C    G        0      0        2 
  11  chr11_53064655     ZBoe    C    G        0      0        2 
  11  chr11_53064655     ZGre    C    G        1      2        2 
  11  chr11_53064655     ZHar    C    G        0      0        2 
  11  chr11_53064655   Sample    C    G        0      0        2 
  11  chr11_53074204     AAsi    A    G        0      0        2 
  11  chr11_53074204     AKia    A    G        0      0        2 
  11  chr11_53074204     AOna    A    G        0      0        2 
  11  chr11_53074204     ASom    A    G        0      0        2 
  11  chr11_53074204     HCab    A    G        0      0        2 
  11  chr11_53074204     HPrz    A    G        0      0        2 
  11  chr11_53074204     ZBoe    A    G      0.5      1        2 
  11  chr11_53074204     ZGre    A    G        0      0        2 
  11  chr11_53074204     ZHar    A    G        0      0        2 
  11  chr11_53074204   Sample    A    G        0      0        2 
  11  chr11_53076907     AAsi    A    G        0      0        2 
  11  chr11_53076907     AKia    A    G        0      0        2 
  11  chr11_53076907     AOna    A    G        0      0        2 
  11  chr11_53076907     ASom    A    G        0      0        2 
  11  chr11_53076907     HCab    A    G        1      2        2 
  11  chr11_53076907     HPrz    A    G        1      2        2 
  11  chr11_53076907     ZBoe    A    G        0      0        2 
  11  chr11_53076907     ZGre    A    G        0      0        2 
  11  chr11_53076907     ZHar    A    G        0      0        2 
  11  chr11_53076907   Sample    A    G        1      2        2 
  11  chr11_53080991     AAsi    A    C        0      0        2 
  11  chr11_53080991     AKia    A    C        0      0        2 
  11  chr11_53080991     AOna    A    C        0      0        2 
  11  chr11_53080991     ASom    A    C        0      0        2 
  11  chr11_53080991     HCab    A    C        0      0        2 
  11  chr11_53080991     HPrz    A    C        0      0        2 
  11  chr11_53080991     ZBoe    A    C        0      0        2 
  11  chr11_53080991     ZGre    A    C        1      2        2 
  11  chr11_53080991     ZHar    A    C        0      0        2 
  11  chr11_53080991   Sample    A    C        0      0        2 
  11  chr11_53086302     AAsi    C    T        0      0        2 
  11  chr11_53086302     AKia    C    T        0      0        2 
  11  chr11_53086302     AOna    C    T        0      0        2 
  11  chr11_53086302     ASom    C    T        0      0        2 
  11  chr11_53086302     HCab    C    T        1      2        2 
  11  chr11_53086302     HPrz    C    T        1      2        2 
  11  chr11_53086302     ZBoe    C    T        0      0        2 
  11  chr11_53086302     ZGre    C    T        0      0        2 
  11  chr11_53086302     ZHar    C    T        0      0        2 
  11  chr11_53086302   Sample    C    T        1      2        2 
  11  chr11_53090752     AAsi    A    G        0      0        2 
  11  chr11_53090752     AKia    A    G      0.5      1        2 
  11  chr11_53090752     AOna    A    G      0.5      1        2 
  11  chr11_53090752     ASom    A    G        0      0        2 
  11  chr11_53090752     HCab    A    G        0      0        2 
  11  chr11_53090752     HPrz    A    G        0      0        2 
  11  chr11_53090752     ZBoe    A    G        0      0        2 
  11  chr11_53090752     ZGre    A    G        0      0        2 
  11  chr11_53090752     ZHar    A    G        0      0        2 
  11  chr11_53090752   Sample    A    G        0      0        2 
  11  chr11_53091418     AAsi    A    G        0      0        2 
  11  chr11_53091418     AKia    A    G        0      0        2 
  11  chr11_53091418     AOna    A    G        0      0        2 
  11  chr11_53091418     ASom    A    G        0      0        2 
  11  chr11_53091418     HCab    A    G        1      2        2 
  11  chr11_53091418     HPrz    A    G        1      2        2 
  11  chr11_53091418     ZBoe    A    G        0      0        2 
  11  chr11_53091418     ZGre    A    G        0      0        2 
  11  chr11_53091418     ZHar    A    G        0      0        2 
  11  chr11_53091418   Sample    A    G        1      2        2 
  11  chr11_53092686     AAsi    G    A        0      0        2 
  11  chr11_53092686     AKia    G    A        0      0        2 
  11  chr11_53092686     AOna    G    A        0      0        2 
  11  chr11_53092686     ASom    G    A        0      0        2 
  11  chr11_53092686     HCab    G    A        1      2        2 
  11  chr11_53092686     HPrz    G    A        1      2        2 
  11  chr11_53092686     ZBoe    G    A        0      0        2 
  11  chr11_53092686     ZGre    G    A        0      0        2 
  11  chr11_53092686     ZHar    G    A        0      0        2 
  11  chr11_53092686   Sample    G    A        1      2        2 
  11  chr11_53094473     AAsi    A    G        0      0        2 
  11  chr11_53094473     AKia    A    G        0      0        2 
  11  chr11_53094473     AOna    A    G        0      0        2 
  11  chr11_53094473     ASom    A    G        0      0        2 
  11  chr11_53094473     HCab    A    G        1      2        2 
  11  chr11_53094473     HPrz    A    G        1      2        2 
  11  chr11_53094473     ZBoe    A    G        0      0        2 
  11  chr11_53094473     ZGre    A    G        0      0        2 
  11  chr11_53094473     ZHar    A    G        0      0        2 
  11  chr11_53094473   Sample    A    G        1      2        2 
  11  chr11_53095364     AAsi    C    G        0      0        2 
  11  chr11_53095364     AKia    C    G        0      0        2 
  11  chr11_53095364     AOna    C    G        0      0        2 
  11  chr11_53095364     ASom    C    G        0      0        2 
  11  chr11_53095364     HCab    C    G        0      0        2 
  11  chr11_53095364     HPrz    C    G        0      0        2 
  11  chr11_53095364     ZBoe    C    G        0      0        2 
  11  chr11_53095364     ZGre    C    G      0.5      1        2 
  11  chr11_53095364     ZHar    C    G        0      0        2 
  11  chr11_53095364   Sample    C    G        0      0        2 
  11  chr11_53096776     AAsi    T    C        0      0        2 
  11  chr11_53096776     AKia    T    C        0      0        2 
  11  chr11_53096776     AOna    T    C        0      0        2 
  11  chr11_53096776     ASom    T    C        0      0        2 
  11  chr11_53096776     HCab    T    C        0      0        2 
  11  chr11_53096776     HPrz    T    C        0      0        2 
  11  chr11_53096776     ZBoe    T    C        0      0        2 
  11  chr11_53096776     ZGre    T    C        0      0        2 
  11  chr11_53096776     ZHar    T    C        1      2        2 
  11  chr11_53096776   Sample    T    C        0      0        2 
  11  chr11_53098214     AAsi    T    C        0      0        2 
  11  chr11_53098214     AKia    T    C        0      0        2 
  11  chr11_53098214     AOna    T    C        0      0        2 
  11  chr11_53098214     ASom    T    C        0      0        2 
  11  chr11_53098214     HCab    T    C        0      0        2 
  11  chr11_53098214     HPrz    T    C        0      0        2 
  11  chr11_53098214     ZBoe    T    C        1      2        2 
  11  chr11_53098214     ZGre    T    C        0      0        2 
  11  chr11_53098214     ZHar    T    C        0      0        2 
  11  chr11_53098214   Sample    T    C        0      0        2 
  11  chr11_53100130     AAsi    G    T        0      0        2 
  11  chr11_53100130     AKia    G    T      0.5      1        2 
  11  chr11_53100130     AOna    G    T      0.5      1        2 
  11  chr11_53100130     ASom    G    T        0      0        2 
  11  chr11_53100130     HCab    G    T        0      0        2 
  11  chr11_53100130     HPrz    G    T        0      0        2 
  11  chr11_53100130     ZBoe    G    T        0      0        2 
  11  chr11_53100130     ZGre    G    T        0      0        2 
  11  chr11_53100130     ZHar    G    T        0      0        2 
  11  chr11_53100130   Sample    G    T        0      0        2 
  11  chr11_53104685     AAsi    C    T        0      0        2 
  11  chr11_53104685     AKia    C    T        0      0        2 
  11  chr11_53104685     AOna    C    T        0      0        2 
  11  chr11_53104685     ASom    C    T        0      0        2 
  11  chr11_53104685     HCab    C    T        0      0        2 
  11  chr11_53104685     HPrz    C    T        0      0        2 
  11  chr11_53104685     ZBoe    C    T        1      2        2 
  11  chr11_53104685     ZGre    C    T        0      0        2 
  11  chr11_53104685     ZHar    C    T        1      2        2 
  11  chr11_53104685   Sample    C    T        0      0        2 
  11  chr11_53105348     AAsi    A    G        0      0        2 
  11  chr11_53105348     AKia    A    G        0      0        2 
  11  chr11_53105348     AOna    A    G      0.5      1        2 
  11  chr11_53105348     ASom    A    G        0      0        2 
  11  chr11_53105348     HCab    A    G        0      0        2 
  11  chr11_53105348     HPrz    A    G        0      0        2 
  11  chr11_53105348     ZBoe    A    G        0      0        2 
  11  chr11_53105348     ZGre    A    G        0      0        2 
  11  chr11_53105348     ZHar    A    G        0      0        2 
  11  chr11_53105348   Sample    A    G        0      0        2 
  11  chr11_53106560     AAsi    T    C        0      0        2 
  11  chr11_53106560     AKia    T    C        0      0        2 
  11  chr11_53106560     AOna    T    C        0      0        2 
  11  chr11_53106560     ASom    T    C        0      0        2 
  11  chr11_53106560     HCab    T    C        0      0        2 
  11  chr11_53106560     HPrz    T    C        0      0        2 
  11  chr11_53106560     ZBoe    T    C        0      0        2 
  11  chr11_53106560     ZGre    T    C        0      0        2 
  11  chr11_53106560     ZHar    T    C        1      2        2 
  11  chr11_53106560   Sample    T    C        0      0        2 
  11  chr11_53111654     AAsi    C    T        0      0        2 
  11  chr11_53111654     AKia    C    T        1      2        2 
  11  chr11_53111654     AOna    C    T        0      0        2 
  11  chr11_53111654     ASom    C    T        0      0        2 
  11  chr11_53111654     HCab    C    T        0      0        2 
  11  chr11_53111654     HPrz    C    T        0      0        2 
  11  chr11_53111654     ZBoe    C    T        0      0        2 
  11  chr11_53111654     ZGre    C    T        0      0        2 
  11  chr11_53111654     ZHar    C    T        0      0        2 
  11  chr11_53111654   Sample    C    T        0      0        2 
  11  chr11_53111694     AAsi    C    A        0      0        2 
  11  chr11_53111694     AKia    C    A        1      2        2 
  11  chr11_53111694     AOna    C    A        0      0        2 
  11  chr11_53111694     ASom    C    A        0      0        2 
  11  chr11_53111694     HCab    C    A        0      0        2 
  11  chr11_53111694     HPrz    C    A        0      0        2 
  11  chr11_53111694     ZBoe    C    A        0      0        2 
  11  chr11_53111694     ZGre    C    A        0      0        2 
  11  chr11_53111694     ZHar    C    A        0      0        2 
  11  chr11_53111694   Sample    C    A        0      0        2 
  11  chr11_53113975     AAsi    C    A        0      0        2 
  11  chr11_53113975     AKia    C    A        0      0        2 
  11  chr11_53113975     AOna    C    A        0      0        2 
  11  chr11_53113975     ASom    C    A        0      0        2 
  11  chr11_53113975     HCab    C    A        0      0        2 
  11  chr11_53113975     HPrz    C    A        0      0        2 
  11  chr11_53113975     ZBoe    C    A        0      0        2 
  11  chr11_53113975     ZGre    C    A        1      2        2 
  11  chr11_53113975     ZHar    C    A        0      0        2 
  11  chr11_53113975   Sample    C    A        0      0        2 
  11  chr11_53121983     AAsi    C    T        0      0        2 
  11  chr11_53121983     AKia    C    T        0      0        2 
  11  chr11_53121983     AOna    C    T        0      0        2 
  11  chr11_53121983     ASom    C    T        0      0        2 
  11  chr11_53121983     HCab    C    T        0      0        2 
  11  chr11_53121983     HPrz    C    T        0      0        2 
  11  chr11_53121983     ZBoe    C    T        0      0        2 
  11  chr11_53121983     ZGre    C    T        0      0        2 
  11  chr11_53121983     ZHar    C    T      0.5      1        2 
  11  chr11_53121983   Sample    C    T        0      0        2 
  11  chr11_53122124     AAsi    G    C        0      0        2 
  11  chr11_53122124     AKia    G    C        0      0        2 
  11  chr11_53122124     AOna    G    C        0      0        2 
  11  chr11_53122124     ASom    G    C        0      0        2 
  11  chr11_53122124     HCab    G    C        1      2        2 
  11  chr11_53122124     HPrz    G    C        1      2        2 
  11  chr11_53122124     ZBoe    G    C      0.5      1        2 
  11  chr11_53122124     ZGre    G    C        0      0        2 
  11  chr11_53122124     ZHar    G    C        0      0        2 
  11  chr11_53122124   Sample    G    C        1      2        2 
  11  chr11_53128284     AAsi    C    T        0      0        2 
  11  chr11_53128284     AKia    C    T        0      0        2 
  11  chr11_53128284     AOna    C    T        0      0        2 
  11  chr11_53128284     ASom    C    T        0      0        2 
  11  chr11_53128284     HCab    C    T        1      2        2 
  11  chr11_53128284     HPrz    C    T        1      2        2 
  11  chr11_53128284     ZBoe    C    T        0      0        2 
  11  chr11_53128284     ZGre    C    T        0      0        2 
  11  chr11_53128284     ZHar    C    T        0      0        2 
  11  chr11_53128284   Sample    C    T        1      2        2 
  11  chr11_53150408     AAsi    A    G        0      0        2 
  11  chr11_53150408     AKia    A    G      0.5      1        2 
  11  chr11_53150408     AOna    A    G        0      0        2 
  11  chr11_53150408     ASom    A    G        0      0        2 
  11  chr11_53150408     HCab    A    G        0      0        2 
  11  chr11_53150408     HPrz    A    G        0      0        2 
  11  chr11_53150408     ZBoe    A    G        0      0        2 
  11  chr11_53150408     ZGre    A    G        0      0        2 
  11  chr11_53150408     ZHar    A    G        0      0        2 
  11  chr11_53150408   Sample    A    G        0      0        2 
  11  chr11_53169597     AAsi    A    C        0      0        2 
  11  chr11_53169597     AKia    A    C        0      0        2 
  11  chr11_53169597     AOna    A    C        0      0        2 
  11  chr11_53169597     ASom    A    C        0      0        2 
  11  chr11_53169597     HCab    A    C        0      0        2 
  11  chr11_53169597     HPrz    A    C        0      0        2 
  11  chr11_53169597     ZBoe    A    C      0.5      1        2 
  11  chr11_53169597     ZGre    A    C        0      0        2 
  11  chr11_53169597     ZHar    A    C        0      0        2 
  11  chr11_53169597   Sample    A    C        0      0        2 
  11  chr11_53178682     AAsi    C    A        0      0        2 
  11  chr11_53178682     AKia    C    A        0      0        2 
  11  chr11_53178682     AOna    C    A        0      0        2 
  11  chr11_53178682     ASom    C    A        0      0        2 
  11  chr11_53178682     HCab    C    A        0      0        2 
  11  chr11_53178682     HPrz    C    A        0      0        2 
  11  chr11_53178682     ZBoe    C    A        0      0        2 
  11  chr11_53178682     ZGre    C    A      0.5      1        2 
  11  chr11_53178682     ZHar    C    A        0      0        2 
  11  chr11_53178682   Sample    C    A        0      0        2 
  11  chr11_53180072     AAsi    T    C        0      0        2 
  11  chr11_53180072     AKia    T    C      0.5      1        2 
  11  chr11_53180072     AOna    T    C        0      0        2 
  11  chr11_53180072     ASom    T    C        0      0        2 
  11  chr11_53180072     HCab    T    C        0      0        2 
  11  chr11_53180072     HPrz    T    C        0      0        2 
  11  chr11_53180072     ZBoe    T    C        0      0        2 
  11  chr11_53180072     ZGre    T    C        0      0        2 
  11  chr11_53180072     ZHar    T    C        0      0        2 
  11  chr11_53180072   Sample    T    C        0      0        2 
  11  chr11_53184705     AAsi    C    T        0      0        2 
  11  chr11_53184705     AKia    C    T        0      0        2 
  11  chr11_53184705     AOna    C    T        0      0        2 
  11  chr11_53184705     ASom    C    T        0      0        2 
  11  chr11_53184705     HCab    C    T        1      2        2 
  11  chr11_53184705     HPrz    C    T        1      2        2 
  11  chr11_53184705     ZBoe    C    T        0      0        2 
  11  chr11_53184705     ZGre    C    T        0      0        2 
  11  chr11_53184705     ZHar    C    T        0      0        2 
  11  chr11_53184705   Sample    C    T        1      2        2 
  11  chr11_53186121     AAsi    T    C        0      0        2 
  11  chr11_53186121     AKia    T    C        0      0        2 
  11  chr11_53186121     AOna    T    C        0      0        2 
  11  chr11_53186121     ASom    T    C        0      0        2 
  11  chr11_53186121     HCab    T    C      0.5      1        2 
  11  chr11_53186121     HPrz    T    C        0      0        2 
  11  chr11_53186121     ZBoe    T    C        0      0        2 
  11  chr11_53186121     ZGre    T    C        0      0        2 
  11  chr11_53186121     ZHar    T    C        0      0        2 
  11  chr11_53186121   Sample    T    C        0      0        2 
  11  chr11_53191994     AAsi    T    G        0      0        2 
  11  chr11_53191994     AKia    T    G        0      0        2 
  11  chr11_53191994     AOna    T    G        0      0        2 
  11  chr11_53191994     ASom    T    G        0      0        2 
  11  chr11_53191994     HCab    T    G        0      0        2 
  11  chr11_53191994     HPrz    T    G        0      0        2 
  11  chr11_53191994     ZBoe    T    G      0.5      1        2 
  11  chr11_53191994     ZGre    T    G        0      0        2 
  11  chr11_53191994     ZHar    T    G        0      0        2 
  11  chr11_53191994   Sample    T    G        0      0        2 
  11  chr11_53192331     AAsi    T    C        0      0        2 
  11  chr11_53192331     AKia    T    C        0      0        2 
  11  chr11_53192331     AOna    T    C      0.5      1        2 
  11  chr11_53192331     ASom    T    C        0      0        2 
  11  chr11_53192331     HCab    T    C        0      0        2 
  11  chr11_53192331     HPrz    T    C        0      0        2 
  11  chr11_53192331     ZBoe    T    C        0      0        2 
  11  chr11_53192331     ZGre    T    C        0      0        2 
  11  chr11_53192331     ZHar    T    C        0      0        2 
  11  chr11_53192331   Sample    T    C        0      0        2 
  11  chr11_53196243     AAsi    C    T        0      0        2 
  11  chr11_53196243     AKia    C    T        0      0        2 
  11  chr11_53196243     AOna    C    T      0.5      1        2 
  11  chr11_53196243     ASom    C    T        0      0        2 
  11  chr11_53196243     HCab    C    T        0      0        2 
  11  chr11_53196243     HPrz    C    T        0      0        2 
  11  chr11_53196243     ZBoe    C    T        0      0        2 
  11  chr11_53196243     ZGre    C    T        0      0        2 
  11  chr11_53196243     ZHar    C    T        0      0        2 
  11  chr11_53196243   Sample    C    T        0      0        2 
  11  chr11_53196752     AAsi    C    T        0      0        2 
  11  chr11_53196752     AKia    C    T        0      0        2 
  11  chr11_53196752     AOna    C    T        0      0        2 
  11  chr11_53196752     ASom    C    T        0      0        2 
  11  chr11_53196752     HCab    C    T        0      0        2 
  11  chr11_53196752     HPrz    C    T        0      0        2 
  11  chr11_53196752     ZBoe    C    T        0      0        2 
  11  chr11_53196752     ZGre    C    T        0      0        2 
  11  chr11_53196752     ZHar    C    T        1      2        2 
  11  chr11_53196752   Sample    C    T        0      0        2 
  11  chr11_53197890     AAsi    T    C        0      0        2 
  11  chr11_53197890     AKia    T    C        0      0        2 
  11  chr11_53197890     AOna    T    C        0      0        2 
  11  chr11_53197890     ASom    T    C      0.5      1        2 
  11  chr11_53197890     HCab    T    C        0      0        2 
  11  chr11_53197890     HPrz    T    C        0      0        2 
  11  chr11_53197890     ZBoe    T    C        0      0        2 
  11  chr11_53197890     ZGre    T    C        0      0        2 
  11  chr11_53197890     ZHar    T    C        0      0        2 
  11  chr11_53197890   Sample    T    C        0      0        2 
  11  chr11_53201024     AAsi    T    C        0      0        2 
  11  chr11_53201024     AKia    T    C        0      0        2 
  11  chr11_53201024     AOna    T    C        0      0        2 
  11  chr11_53201024     ASom    T    C        0      0        2 
  11  chr11_53201024     HCab    T    C        0      0        2 
  11  chr11_53201024     HPrz    T    C        0      0        2 
  11  chr11_53201024     ZBoe    T    C      0.5      1        2 
  11  chr11_53201024     ZGre    T    C        0      0        2 
  11  chr11_53201024     ZHar    T    C        0      0        2 
  11  chr11_53201024   Sample    T    C        0      0        2 
  11  chr11_53201454     AAsi    T    G        0      0        2 
  11  chr11_53201454     AKia    T    G        0      0        2 
  11  chr11_53201454     AOna    T    G      0.5      1        2 
  11  chr11_53201454     ASom    T    G        0      0        2 
  11  chr11_53201454     HCab    T    G        0      0        2 
  11  chr11_53201454     HPrz    T    G        0      0        2 
  11  chr11_53201454     ZBoe    T    G        0      0        2 
  11  chr11_53201454     ZGre    T    G        0      0        2 
  11  chr11_53201454     ZHar    T    G        0      0        2 
  11  chr11_53201454   Sample    T    G        0      0        2 
  11  chr11_53202785     AAsi    G    A        0      0        2 
  11  chr11_53202785     AKia    G    A        0      0        2 
  11  chr11_53202785     AOna    G    A        0      0        2 
  11  chr11_53202785     ASom    G    A        0      0        2 
  11  chr11_53202785     HCab    G    A        1      2        2 
  11  chr11_53202785     HPrz    G    A        1      2        2 
  11  chr11_53202785     ZBoe    G    A        0      0        2 
  11  chr11_53202785     ZGre    G    A        0      0        2 
  11  chr11_53202785     ZHar    G    A        0      0        2 
  11  chr11_53202785   Sample    G    A        1      2        2 
  11  chr11_53203761     AAsi    A    C        0      0        2 
  11  chr11_53203761     AKia    A    C        0      0        2 
  11  chr11_53203761     AOna    A    C        0      0        2 
  11  chr11_53203761     ASom    A    C        0      0        2 
  11  chr11_53203761     HCab    A    C        1      2        2 
  11  chr11_53203761     HPrz    A    C        0      0        2 
  11  chr11_53203761     ZBoe    A    C        0      0        2 
  11  chr11_53203761     ZGre    A    C        0      0        2 
  11  chr11_53203761     ZHar    A    C        0      0        2 
  11  chr11_53203761   Sample    A    C        1      2        2 
  11  chr11_53204371     AAsi    C    G        0      0        2 
  11  chr11_53204371     AKia    C    G        0      0        2 
  11  chr11_53204371     AOna    C    G        0      0        2 
  11  chr11_53204371     ASom    C    G        0      0        2 
  11  chr11_53204371     HCab    C    G        0      0        2 
  11  chr11_53204371     HPrz    C    G        1      2        2 
  11  chr11_53204371     ZBoe    C    G        0      0        2 
  11  chr11_53204371     ZGre    C    G        0      0        2 
  11  chr11_53204371     ZHar    C    G        0      0        2 
  11  chr11_53204371   Sample    C    G        0      0        2 
  11  chr11_53205636     AAsi    C    T        0      0        2 
  11  chr11_53205636     AKia    C    T        0      0        2 
  11  chr11_53205636     AOna    C    T        0      0        2 
  11  chr11_53205636     ASom    C    T        0      0        2 
  11  chr11_53205636     HCab    C    T        1      2        2 
  11  chr11_53205636     HPrz    C    T        1      2        2 
  11  chr11_53205636     ZBoe    C    T        0      0        2 
  11  chr11_53205636     ZGre    C    T        0      0        2 
  11  chr11_53205636     ZHar    C    T        0      0        2 
  11  chr11_53205636   Sample    C    T        1      2        2 
  11  chr11_53206044     AAsi    A    C        0      0        2 
  11  chr11_53206044     AKia    A    C        0      0        2 
  11  chr11_53206044     AOna    A    C        0      0        2 
  11  chr11_53206044     ASom    A    C        0      0        2 
  11  chr11_53206044     HCab    A    C        1      2        2 
  11  chr11_53206044     HPrz    A    C        1      2        2 
  11  chr11_53206044     ZBoe    A    C        0      0        2 
  11  chr11_53206044     ZGre    A    C        0      0        2 
  11  chr11_53206044     ZHar    A    C        0      0        2 
  11  chr11_53206044   Sample    A    C        1      2        2 
  11  chr11_53206178     AAsi    T    C        0      0        2 
  11  chr11_53206178     AKia    T    C        1      2        2 
  11  chr11_53206178     AOna    T    C        0      0        2 
  11  chr11_53206178     ASom    T    C        0      0        2 
  11  chr11_53206178     HCab    T    C        1      2        2 
  11  chr11_53206178     HPrz    T    C        1      2        2 
  11  chr11_53206178     ZBoe    T    C        0      0        2 
  11  chr11_53206178     ZGre    T    C        0      0        2 
  11  chr11_53206178     ZHar    T    C        0      0        2 
  11  chr11_53206178   Sample    T    C        1      2        2 
  11  chr11_53206520     AAsi    G    T        0      0        2 
  11  chr11_53206520     AKia    G    T        0      0        2 
  11  chr11_53206520     AOna    G    T        0      0        2 
  11  chr11_53206520     ASom    G    T        0      0        2 
  11  chr11_53206520     HCab    G    T        1      2        2 
  11  chr11_53206520     HPrz    G    T        1      2        2 
  11  chr11_53206520     ZBoe    G    T        0      0        2 
  11  chr11_53206520     ZGre    G    T        0      0        2 
  11  chr11_53206520     ZHar    G    T        0      0        2 
  11  chr11_53206520   Sample    G    T        1      2        2 
  11  chr11_53207213     AAsi    G    T        0      0        2 
  11  chr11_53207213     AKia    G    T        0      0        2 
  11  chr11_53207213     AOna    G    T        0      0        2 
  11  chr11_53207213     ASom    G    T        0      0        2 
  11  chr11_53207213     HCab    G    T        0      0        2 
  11  chr11_53207213     HPrz    G    T      0.5      1        2 
  11  chr11_53207213     ZBoe    G    T        0      0        2 
  11  chr11_53207213     ZGre    G    T        0      0        2 
  11  chr11_53207213     ZHar    G    T        0      0        2 
  11  chr11_53207213   Sample    G    T        1      2        2 
  11  chr11_53207453     AAsi    T    G      0.5      1        2 
  11  chr11_53207453     AKia    T    G        0      0        2 
  11  chr11_53207453     AOna    T    G        0      0        2 
  11  chr11_53207453     ASom    T    G      0.5      1        2 
  11  chr11_53207453     HCab    T    G        0      0        2 
  11  chr11_53207453     HPrz    T    G        0      0        2 
  11  chr11_53207453     ZBoe    T    G        0      0        2 
  11  chr11_53207453     ZGre    T    G        0      0        2 
  11  chr11_53207453     ZHar    T    G        0      0        2 
  11  chr11_53207453   Sample    T    G        0      0        2 
  11  chr11_53211552     AAsi    C    T        0      0        2 
  11  chr11_53211552     AKia    C    T        0      0        2 
  11  chr11_53211552     AOna    C    T        0      0        2 
  11  chr11_53211552     ASom    C    T        0      0        2 
  11  chr11_53211552     HCab    C    T        0      0        2 
  11  chr11_53211552     HPrz    C    T      0.5      1        2 
  11  chr11_53211552     ZBoe    C    T        0      0        2 
  11  chr11_53211552     ZGre    C    T        0      0        2 
  11  chr11_53211552     ZHar    C    T        0      0        2 
  11  chr11_53211552   Sample    C    T        0      0        2 
  11  chr11_53212359     AAsi    T    G        0      0        2 
  11  chr11_53212359     AKia    T    G      0.5      1        2 
  11  chr11_53212359     AOna    T    G        0      0        2 
  11  chr11_53212359     ASom    T    G        0      0        2 
  11  chr11_53212359     HCab    T    G        0      0        2 
  11  chr11_53212359     HPrz    T    G        0      0        2 
  11  chr11_53212359     ZBoe    T    G        0      0        2 
  11  chr11_53212359     ZGre    T    G        0      0        2 
  11  chr11_53212359     ZHar    T    G        0      0        2 
  11  chr11_53212359   Sample    T    G        0      0        2 
  11  chr11_53214028     AAsi    G    A        0      0        2 
  11  chr11_53214028     AKia    G    A        0      0        2 
  11  chr11_53214028     AOna    G    A        0      0        2 
  11  chr11_53214028     ASom    G    A        0      0        2 
  11  chr11_53214028     HCab    G    A        1      2        2 
  11  chr11_53214028     HPrz    G    A        1      2        2 
  11  chr11_53214028     ZBoe    G    A        0      0        2 
  11  chr11_53214028     ZGre    G    A        0      0        2 
  11  chr11_53214028     ZHar    G    A        0      0        2 
  11  chr11_53214028   Sample    G    A        1      2        2 
  11  chr11_53215344     AAsi    C    T        0      0        2 
  11  chr11_53215344     AKia    C    T        0      0        2 
  11  chr11_53215344     AOna    C    T        0      0        2 
  11  chr11_53215344     ASom    C    T        0      0        2 
  11  chr11_53215344     HCab    C    T        1      2        2 
  11  chr11_53215344     HPrz    C    T        1      2        2 
  11  chr11_53215344     ZBoe    C    T        0      0        2 
  11  chr11_53215344     ZGre    C    T        0      0        2 
  11  chr11_53215344     ZHar    C    T        0      0        2 
  11  chr11_53215344   Sample    C    T        1      2        2 
  11  chr11_53218036     AAsi    T    A        0      0        2 
  11  chr11_53218036     AKia    T    A        0      0        2 
  11  chr11_53218036     AOna    T    A        0      0        2 
  11  chr11_53218036     ASom    T    A        0      0        2 
  11  chr11_53218036     HCab    T    A      0.5      1        2 
  11  chr11_53218036     HPrz    T    A      0.5      1        2 
  11  chr11_53218036     ZBoe    T    A        0      0        2 
  11  chr11_53218036     ZGre    T    A        0      0        2 
  11  chr11_53218036     ZHar    T    A        0      0        2 
  11  chr11_53218036   Sample    T    A        0      0        2 
  11  chr11_53218409     AAsi    C    A        0      0        2 
  11  chr11_53218409     AKia    C    A        1      2        2 
  11  chr11_53218409     AOna    C    A        1      2        2 
  11  chr11_53218409     ASom    C    A        0      0        2 
  11  chr11_53218409     HCab    C    A        0      0        2 
  11  chr11_53218409     HPrz    C    A        0      0        2 
  11  chr11_53218409     ZBoe    C    A        0      0        2 
  11  chr11_53218409     ZGre    C    A        0      0        2 
  11  chr11_53218409     ZHar    C    A        0      0        2 
  11  chr11_53218409   Sample    C    A        0      0        2 
  11  chr11_53222529     AAsi    T    C        0      0        2 
  11  chr11_53222529     AKia    T    C        0      0        2 
  11  chr11_53222529     AOna    T    C        0      0        2 
  11  chr11_53222529     ASom    T    C        0      0        2 
  11  chr11_53222529     HCab    T    C        0      0        2 
  11  chr11_53222529     HPrz    T    C        0      0        2 
  11  chr11_53222529     ZBoe    T    C        0      0        2 
  11  chr11_53222529     ZGre    T    C        0      0        2 
  11  chr11_53222529     ZHar    T    C        1      2        2 
  11  chr11_53222529   Sample    T    C        0      0        2 
  11  chr11_53233487     AAsi    A    G        0      0        2 
  11  chr11_53233487     AKia    A    G        0      0        2 
  11  chr11_53233487     AOna    A    G        1      2        2 
  11  chr11_53233487     ASom    A    G        0      0        2 
  11  chr11_53233487     HCab    A    G        0      0        2 
  11  chr11_53233487     HPrz    A    G        0      0        2 
  11  chr11_53233487     ZBoe    A    G        0      0        2 
  11  chr11_53233487     ZGre    A    G        0      0        2 
  11  chr11_53233487     ZHar    A    G        0      0        2 
  11  chr11_53233487   Sample    A    G        0      0        2 
  11  chr11_53238334     AAsi    C    T        0      0        2 
  11  chr11_53238334     AKia    C    T        0      0        2 
  11  chr11_53238334     AOna    C    T        0      0        2 
  11  chr11_53238334     ASom    C    T        0      0        2 
  11  chr11_53238334     HCab    C    T        1      2        2 
  11  chr11_53238334     HPrz    C    T        1      2        2 
  11  chr11_53238334     ZBoe    C    T        0      0        2 
  11  chr11_53238334     ZGre    C    T        0      0        2 
  11  chr11_53238334     ZHar    C    T        0      0        2 
  11  chr11_53238334   Sample    C    T        1      2        2 
  11  chr11_53239637     AAsi    A    T        0      0        2 
  11  chr11_53239637     AKia    A    T        0      0        2 
  11  chr11_53239637     AOna    A    T        0      0        2 
  11  chr11_53239637     ASom    A    T        0      0        2 
  11  chr11_53239637     HCab    A    T        0      0        2 
  11  chr11_53239637     HPrz    A    T        0      0        2 
  11  chr11_53239637     ZBoe    A    T        1      2        2 
  11  chr11_53239637     ZGre    A    T        0      0        2 
  11  chr11_53239637     ZHar    A    T        0      0        2 
  11  chr11_53239637   Sample    A    T        0      0        2 
  11  chr11_53240312     AAsi    C    T        0      0        2 
  11  chr11_53240312     AKia    C    T        0      0        2 
  11  chr11_53240312     AOna    C    T        0      0        2 
  11  chr11_53240312     ASom    C    T        0      0        2 
  11  chr11_53240312     HCab    C    T        1      2        2 
  11  chr11_53240312     HPrz    C    T        1      2        2 
  11  chr11_53240312     ZBoe    C    T        0      0        2 
  11  chr11_53240312     ZGre    C    T        0      0        2 
  11  chr11_53240312     ZHar    C    T        0      0        2 
  11  chr11_53240312   Sample    C    T        1      2        2 
  11  chr11_53240846     AAsi    G    A        0      0        2 
  11  chr11_53240846     AKia    G    A        0      0        2 
  11  chr11_53240846     AOna    G    A        0      0        2 
  11  chr11_53240846     ASom    G    A        0      0        2 
  11  chr11_53240846     HCab    G    A        1      2        2 
  11  chr11_53240846     HPrz    G    A        1      2        2 
  11  chr11_53240846     ZBoe    G    A        0      0        2 
  11  chr11_53240846     ZGre    G    A        0      0        2 
  11  chr11_53240846     ZHar    G    A        0      0        2 
  11  chr11_53240846   Sample    G    A        1      2        2 
  11  chr11_53250934     AAsi    C    T        0      0        2 
  11  chr11_53250934     AKia    C    T        0      0        2 
  11  chr11_53250934     AOna    C    T        0      0        2 
  11  chr11_53250934     ASom    C    T        0      0        2 
  11  chr11_53250934     HCab    C    T        0      0        2 
  11  chr11_53250934     HPrz    C    T        0      0        2 
  11  chr11_53250934     ZBoe    C    T        0      0        2 
  11  chr11_53250934     ZGre    C    T        1      2        2 
  11  chr11_53250934     ZHar    C    T        0      0        2 
  11  chr11_53250934   Sample    C    T        0      0        2 
  11  chr11_53254149     AAsi    T    C        0      0        2 
  11  chr11_53254149     AKia    T    C        1      2        2 
  11  chr11_53254149     AOna    T    C        0      0        2 
  11  chr11_53254149     ASom    T    C        0      0        2 
  11  chr11_53254149     HCab    T    C        0      0        2 
  11  chr11_53254149     HPrz    T    C        0      0        2 
  11  chr11_53254149     ZBoe    T    C        0      0        2 
  11  chr11_53254149     ZGre    T    C        0      0        2 
  11  chr11_53254149     ZHar    T    C        0      0        2 
  11  chr11_53254149   Sample    T    C        0      0        2 
  11  chr11_53256948     AAsi    G    A        0      0        2 
  11  chr11_53256948     AKia    G    A        0      0        2 
  11  chr11_53256948     AOna    G    A        0      0        2 
  11  chr11_53256948     ASom    G    A        0      0        2 
  11  chr11_53256948     HCab    G    A        1      2        2 
  11  chr11_53256948     HPrz    G    A        1      2        2 
  11  chr11_53256948     ZBoe    G    A        0      0        2 
  11  chr11_53256948     ZGre    G    A        0      0        2 
  11  chr11_53256948     ZHar    G    A        0      0        2 
  11  chr11_53256948   Sample    G    A        1      2        2 
  11  chr11_53257777     AAsi    A    G        0      0        2 
  11  chr11_53257777     AKia    A    G        0      0        2 
  11  chr11_53257777     AOna    A    G        0      0        2 
  11  chr11_53257777     ASom    A    G        0      0        2 
  11  chr11_53257777     HCab    A    G        0      0        2 
  11  chr11_53257777     HPrz    A    G        0      0        2 
  11  chr11_53257777     ZBoe    A    G        0      0        2 
  11  chr11_53257777     ZGre    A    G        0      0        2 
  11  chr11_53257777     ZHar    A    G      0.5      1        2 
  11  chr11_53257777   Sample    A    G        0      0        2 
  11  chr11_53258993     AAsi    T    C        0      0        2 
  11  chr11_53258993     AKia    T    C        0      0        2 
  11  chr11_53258993     AOna    T    C        0      0        2 
  11  chr11_53258993     ASom    T    C        0      0        2 
  11  chr11_53258993     HCab    T    C        1      2        2 
  11  chr11_53258993     HPrz    T    C        1      2        2 
  11  chr11_53258993     ZBoe    T    C        0      0        2 
  11  chr11_53258993     ZGre    T    C        0      0        2 
  11  chr11_53258993     ZHar    T    C        0      0        2 
  11  chr11_53258993   Sample    T    C        1      2        2 
  11  chr11_53262090     AAsi    G    A        0      0        2 
  11  chr11_53262090     AKia    G    A        0      0        2 
  11  chr11_53262090     AOna    G    A        1      2        2 
  11  chr11_53262090     ASom    G    A        0      0        2 
  11  chr11_53262090     HCab    G    A        0      0        2 
  11  chr11_53262090     HPrz    G    A        0      0        2 
  11  chr11_53262090     ZBoe    G    A        0      0        2 
  11  chr11_53262090     ZGre    G    A        0      0        2 
  11  chr11_53262090     ZHar    G    A        0      0        2 
  11  chr11_53262090   Sample    G    A        0      0        2 
  11  chr11_53265131     AAsi    C    G        0      0        2 
  11  chr11_53265131     AKia    C    G        0      0        2 
  11  chr11_53265131     AOna    C    G        0      0        2 
  11  chr11_53265131     ASom    C    G        0      0        2 
  11  chr11_53265131     HCab    C    G        0      0        2 
  11  chr11_53265131     HPrz    C    G        0      0        2 
  11  chr11_53265131     ZBoe    C    G        0      0        2 
  11  chr11_53265131     ZGre    C    G        0      0        2 
  11  chr11_53265131     ZHar    C    G        1      2        2 
  11  chr11_53265131   Sample    C    G        0      0        2 
  11  chr11_53269919     AAsi    T    C        0      0        2 
  11  chr11_53269919     AKia    T    C      0.5      1        2 
  11  chr11_53269919     AOna    T    C        0      0        2 
  11  chr11_53269919     ASom    T    C        0      0        2 
  11  chr11_53269919     HCab    T    C        0      0        2 
  11  chr11_53269919     HPrz    T    C        0      0        2 
  11  chr11_53269919     ZBoe    T    C        0      0        2 
  11  chr11_53269919     ZGre    T    C        0      0        2 
  11  chr11_53269919     ZHar    T    C        0      0        2 
  11  chr11_53269919   Sample    T    C        0      0        2 
  11  chr11_53271163     AAsi    T    A        0      0        2 
  11  chr11_53271163     AKia    T    A        0      0        2 
  11  chr11_53271163     AOna    T    A        0      0        2 
  11  chr11_53271163     ASom    T    A      0.5      1        2 
  11  chr11_53271163     HCab    T    A        0      0        2 
  11  chr11_53271163     HPrz    T    A        0      0        2 
  11  chr11_53271163     ZBoe    T    A        0      0        2 
  11  chr11_53271163     ZGre    T    A        0      0        2 
  11  chr11_53271163     ZHar    T    A        0      0        2 
  11  chr11_53271163   Sample    T    A        0      0        2 
  11  chr11_53281036     AAsi    T    C        0      0        2 
  11  chr11_53281036     AKia    T    C        0      0        2 
  11  chr11_53281036     AOna    T    C        0      0        2 
  11  chr11_53281036     ASom    T    C        0      0        2 
  11  chr11_53281036     HCab    T    C        1      2        2 
  11  chr11_53281036     HPrz    T    C      0.5      1        2 
  11  chr11_53281036     ZBoe    T    C        0      0        2 
  11  chr11_53281036     ZGre    T    C        0      0        2 
  11  chr11_53281036     ZHar    T    C        0      0        2 
  11  chr11_53281036   Sample    T    C        1      2        2 
  11  chr11_53284254     AAsi    A    G        0      0        2 
  11  chr11_53284254     AKia    A    G        0      0        2 
  11  chr11_53284254     AOna    A    G        0      0        2 
  11  chr11_53284254     ASom    A    G        1      2        2 
  11  chr11_53284254     HCab    A    G        0      0        2 
  11  chr11_53284254     HPrz    A    G        0      0        2 
  11  chr11_53284254     ZBoe    A    G        0      0        2 
  11  chr11_53284254     ZGre    A    G        0      0        2 
  11  chr11_53284254     ZHar    A    G        0      0        2 
  11  chr11_53284254   Sample    A    G        0      0        2 
  11  chr11_53285073     AAsi    A    G        0      0        2 
  11  chr11_53285073     AKia    A    G        0      0        2 
  11  chr11_53285073     AOna    A    G        0      0        2 
  11  chr11_53285073     ASom    A    G        0      0        2 
  11  chr11_53285073     HCab    A    G        1      2        2 
  11  chr11_53285073     HPrz    A    G      0.5      1        2 
  11  chr11_53285073     ZBoe    A    G        0      0        2 
  11  chr11_53285073     ZGre    A    G        0      0        2 
  11  chr11_53285073     ZHar    A    G        0      0        2 
  11  chr11_53285073   Sample    A    G        1      2        2 
  11  chr11_53285294     AAsi    A    G        0      0        2 
  11  chr11_53285294     AKia    A    G        0      0        2 
  11  chr11_53285294     AOna    A    G      0.5      1        2 
  11  chr11_53285294     ASom    A    G        0      0        2 
  11  chr11_53285294     HCab    A    G        0      0        2 
  11  chr11_53285294     HPrz    A    G        0      0        2 
  11  chr11_53285294     ZBoe    A    G        0      0        2 
  11  chr11_53285294     ZGre    A    G        0      0        2 
  11  chr11_53285294     ZHar    A    G        0      0        2 
  11  chr11_53285294   Sample    A    G        0      0        2 
  11  chr11_53286727     AAsi    G    C        0      0        2 
  11  chr11_53286727     AKia    G    C        0      0        2 
  11  chr11_53286727     AOna    G    C        0      0        2 
  11  chr11_53286727     ASom    G    C        0      0        2 
  11  chr11_53286727     HCab    G    C        0      0        2 
  11  chr11_53286727     HPrz    G    C        0      0        2 
  11  chr11_53286727     ZBoe    G    C      0.5      1        2 
  11  chr11_53286727     ZGre    G    C        1      2        2 
  11  chr11_53286727     ZHar    G    C        0      0        2 
  11  chr11_53286727   Sample    G    C        0      0        2 
  11  chr11_53288350     AAsi    C    G        0      0        2 
  11  chr11_53288350     AKia    C    G        1      2        2 
  11  chr11_53288350     AOna    C    G      0.5      1        2 
  11  chr11_53288350     ASom    C    G        0      0        2 
  11  chr11_53288350     HCab    C    G        0      0        2 
  11  chr11_53288350     HPrz    C    G        0      0        2 
  11  chr11_53288350     ZBoe    C    G        0      0        2 
  11  chr11_53288350     ZGre    C    G        0      0        2 
  11  chr11_53288350     ZHar    C    G        0      0        2 
  11  chr11_53288350   Sample    C    G        0      0        2 
  11  chr11_53288850     AAsi    A    T        0      0        2 
  11  chr11_53288850     AKia    A    T        0      0        2 
  11  chr11_53288850     AOna    A    T        0      0        2 
  11  chr11_53288850     ASom    A    T        0      0        2 
  11  chr11_53288850     HCab    A    T        0      0        2 
  11  chr11_53288850     HPrz    A    T      0.5      1        2 
  11  chr11_53288850     ZBoe    A    T        0      0        2 
  11  chr11_53288850     ZGre    A    T        0      0        2 
  11  chr11_53288850     ZHar    A    T        0      0        2 
  11  chr11_53288850   Sample    A    T        0      0        2 
  11  chr11_53303361     AAsi    T    A        0      0        2 
  11  chr11_53303361     AKia    T    A        0      0        2 
  11  chr11_53303361     AOna    T    A      0.5      1        2 
  11  chr11_53303361     ASom    T    A        0      0        2 
  11  chr11_53303361     HCab    T    A        0      0        2 
  11  chr11_53303361     HPrz    T    A        0      0        2 
  11  chr11_53303361     ZBoe    T    A        0      0        2 
  11  chr11_53303361     ZGre    T    A        0      0        2 
  11  chr11_53303361     ZHar    T    A        0      0        2 
  11  chr11_53303361   Sample    T    A        0      0        2 
  11  chr11_53304822     AAsi    C    T        0      0        2 
  11  chr11_53304822     AKia    C    T        0      0        2 
  11  chr11_53304822     AOna    C    T        0      0        2 
  11  chr11_53304822     ASom    C    T        0      0        2 
  11  chr11_53304822     HCab    C    T      0.5      1        2 
  11  chr11_53304822     HPrz    C    T        1      2        2 
  11  chr11_53304822     ZBoe    C    T        0      0        2 
  11  chr11_53304822     ZGre    C    T        0      0        2 
  11  chr11_53304822     ZHar    C    T        0      0        2 
  11  chr11_53304822   Sample    C    T        1      2        2 
  11  chr11_53310841     AAsi    C    A        0      0        2 
  11  chr11_53310841     AKia    C    A        0      0        2 
  11  chr11_53310841     AOna    C    A        0      0        2 
  11  chr11_53310841     ASom    C    A        0      0        2 
  11  chr11_53310841     HCab    C    A        1      2        2 
  11  chr11_53310841     HPrz    C    A        1      2        2 
  11  chr11_53310841     ZBoe    C    A        0      0        2 
  11  chr11_53310841     ZGre    C    A        0      0        2 
  11  chr11_53310841     ZHar    C    A        0      0        2 
  11  chr11_53310841   Sample    C    A        1      2        2 
  11  chr11_53312247     AAsi    A    T        0      0        2 
  11  chr11_53312247     AKia    A    T        0      0        2 
  11  chr11_53312247     AOna    A    T        0      0        2 
  11  chr11_53312247     ASom    A    T        0      0        2 
  11  chr11_53312247     HCab    A    T        1      2        2 
  11  chr11_53312247     HPrz    A    T        1      2        2 
  11  chr11_53312247     ZBoe    A    T        0      0        2 
  11  chr11_53312247     ZGre    A    T        0      0        2 
  11  chr11_53312247     ZHar    A    T        0      0        2 
  11  chr11_53312247   Sample    A    T        1      2        2 
  11  chr11_53313647     AAsi    T    C        0      0        2 
  11  chr11_53313647     AKia    T    C        0      0        2 
  11  chr11_53313647     AOna    T    C        0      0        2 
  11  chr11_53313647     ASom    T    C        0      0        2 
  11  chr11_53313647     HCab    T    C      0.5      1        2 
  11  chr11_53313647     HPrz    T    C      0.5      1        2 
  11  chr11_53313647     ZBoe    T    C        0      0        2 
  11  chr11_53313647     ZGre    T    C        0      0        2 
  11  chr11_53313647     ZHar    T    C        0      0        2 
  11  chr11_53313647   Sample    T    C        0      0        2 
  11  chr11_53316317     AAsi    T    C        0      0        2 
  11  chr11_53316317     AKia    T    C        0      0        2 
  11  chr11_53316317     AOna    T    C        0      0        2 
  11  chr11_53316317     ASom    T    C        0      0        2 
  11  chr11_53316317     HCab    T    C        1      2        2 
  11  chr11_53316317     HPrz    T    C        1      2        2 
  11  chr11_53316317     ZBoe    T    C        0      0        2 
  11  chr11_53316317     ZGre    T    C        0      0        2 
  11  chr11_53316317     ZHar    T    C        0      0        2 
  11  chr11_53316317   Sample    T    C        1      2        2 
  11  chr11_53317353     AAsi    G    C        0      0        2 
  11  chr11_53317353     AKia    G    C        0      0        2 
  11  chr11_53317353     AOna    G    C        0      0        2 
  11  chr11_53317353     ASom    G    C        0      0        2 
  11  chr11_53317353     HCab    G    C        1      2        2 
  11  chr11_53317353     HPrz    G    C        1      2        2 
  11  chr11_53317353     ZBoe    G    C        0      0        2 
  11  chr11_53317353     ZGre    G    C        0      0        2 
  11  chr11_53317353     ZHar    G    C        0      0        2 
  11  chr11_53317353   Sample    G    C        1      2        2 
  11  chr11_53317415     AAsi    A    G        0      0        2 
  11  chr11_53317415     AKia    A    G        0      0        2 
  11  chr11_53317415     AOna    A    G        0      0        2 
  11  chr11_53317415     ASom    A    G        0      0        2 
  11  chr11_53317415     HCab    A    G        1      2        2 
  11  chr11_53317415     HPrz    A    G        1      2        2 
  11  chr11_53317415     ZBoe    A    G        0      0        2 
  11  chr11_53317415     ZGre    A    G        0      0        2 
  11  chr11_53317415     ZHar    A    G        0      0        2 
  11  chr11_53317415   Sample    A    G        1      2        2 
  11  chr11_53321731     AAsi    G    A        0      0        2 
  11  chr11_53321731     AKia    G    A        0      0        2 
  11  chr11_53321731     AOna    G    A        0      0        2 
  11  chr11_53321731     ASom    G    A        0      0        2 
  11  chr11_53321731     HCab    G    A        0      0        2 
  11  chr11_53321731     HPrz    G    A        0      0        2 
  11  chr11_53321731     ZBoe    G    A      0.5      1        2 
  11  chr11_53321731     ZGre    G    A        0      0        2 
  11  chr11_53321731     ZHar    G    A        0      0        2 
  11  chr11_53321731   Sample    G    A        0      0        2 
  11  chr11_53328438     AAsi    G    A        0      0        2 
  11  chr11_53328438     AKia    G    A        0      0        2 
  11  chr11_53328438     AOna    G    A        0      0        2 
  11  chr11_53328438     ASom    G    A        0      0        2 
  11  chr11_53328438     HCab    G    A      0.5      1        2 
  11  chr11_53328438     HPrz    G    A      0.5      1        2 
  11  chr11_53328438     ZBoe    G    A        0      0        2 
  11  chr11_53328438     ZGre    G    A        0      0        2 
  11  chr11_53328438     ZHar    G    A        0      0        2 
  11  chr11_53328438   Sample    G    A        0      0        2 
  11  chr11_53333627     AAsi    G    A        0      0        2 
  11  chr11_53333627     AKia    G    A        1      2        2 
  11  chr11_53333627     AOna    G    A        1      2        2 
  11  chr11_53333627     ASom    G    A        0      0        2 
  11  chr11_53333627     HCab    G    A        0      0        2 
  11  chr11_53333627     HPrz    G    A        0      0        2 
  11  chr11_53333627     ZBoe    G    A        0      0        2 
  11  chr11_53333627     ZGre    G    A        0      0        2 
  11  chr11_53333627     ZHar    G    A        0      0        2 
  11  chr11_53333627   Sample    G    A        0      0        2 
  11  chr11_53335319     AAsi    G    C        0      0        2 
  11  chr11_53335319     AKia    G    C        0      0        2 
  11  chr11_53335319     AOna    G    C        0      0        2 
  11  chr11_53335319     ASom    G    C        0      0        2 
  11  chr11_53335319     HCab    G    C      0.5      1        2 
  11  chr11_53335319     HPrz    G    C        1      2        2 
  11  chr11_53335319     ZBoe    G    C        0      0        2 
  11  chr11_53335319     ZGre    G    C        0      0        2 
  11  chr11_53335319     ZHar    G    C        0      0        2 
  11  chr11_53335319   Sample    G    C        0      0        2 
  11  chr11_53336252     AAsi    C    G        0      0        2 
  11  chr11_53336252     AKia    C    G        0      0        2 
  11  chr11_53336252     AOna    C    G        0      0        2 
  11  chr11_53336252     ASom    C    G        0      0        2 
  11  chr11_53336252     HCab    C    G        1      2        2 
  11  chr11_53336252     HPrz    C    G        1      2        2 
  11  chr11_53336252     ZBoe    C    G        0      0        2 
  11  chr11_53336252     ZGre    C    G        0      0        2 
  11  chr11_53336252     ZHar    C    G        0      0        2 
  11  chr11_53336252   Sample    C    G        1      2        2 
  11  chr11_53343945     AAsi    A    G        0      0        2 
  11  chr11_53343945     AKia    A    G        0      0        2 
  11  chr11_53343945     AOna    A    G        0      0        2 
  11  chr11_53343945     ASom    A    G        0      0        2 
  11  chr11_53343945     HCab    A    G        1      2        2 
  11  chr11_53343945     HPrz    A    G        1      2        2 
  11  chr11_53343945     ZBoe    A    G        0      0        2 
  11  chr11_53343945     ZGre    A    G        0      0        2 
  11  chr11_53343945     ZHar    A    G        0      0        2 
  11  chr11_53343945   Sample    A    G        1      2        2 
  11  chr11_53348775     AAsi    T    G        0      0        2 
  11  chr11_53348775     AKia    T    G        0      0        2 
  11  chr11_53348775     AOna    T    G        0      0        2 
  11  chr11_53348775     ASom    T    G        0      0        2 
  11  chr11_53348775     HCab    T    G        1      2        2 
  11  chr11_53348775     HPrz    T    G        1      2        2 
  11  chr11_53348775     ZBoe    T    G        0      0        2 
  11  chr11_53348775     ZGre    T    G        0      0        2 
  11  chr11_53348775     ZHar    T    G        0      0        2 
  11  chr11_53348775   Sample    T    G        1      2        2 
  11  chr11_53357174     AAsi    T    C        0      0        2 
  11  chr11_53357174     AKia    T    C        0      0        2 
  11  chr11_53357174     AOna    T    C        0      0        2 
  11  chr11_53357174     ASom    T    C        0      0        2 
  11  chr11_53357174     HCab    T    C        0      0        2 
  11  chr11_53357174     HPrz    T    C        0      0        2 
  11  chr11_53357174     ZBoe    T    C        0      0        2 
  11  chr11_53357174     ZGre    T    C        0      0        2 
  11  chr11_53357174     ZHar    T    C        1      2        2 
  11  chr11_53357174   Sample    T    C        0      0        2 
  11  chr11_53358380     AAsi    A    C      0.5      1        2 
  11  chr11_53358380     AKia    A    C        0      0        2 
  11  chr11_53358380     AOna    A    C        0      0        2 
  11  chr11_53358380     ASom    A    C        0      0        2 
  11  chr11_53358380     HCab    A    C        0      0        2 
  11  chr11_53358380     HPrz    A    C        0      0        2 
  11  chr11_53358380     ZBoe    A    C        0      0        2 
  11  chr11_53358380     ZGre    A    C        0      0        2 
  11  chr11_53358380     ZHar    A    C        0      0        2 
  11  chr11_53358380   Sample    A    C        0      0        2 
  11  chr11_53360368     AAsi    A    G        1      2        2 
  11  chr11_53360368     AKia    A    G        0      0        2 
  11  chr11_53360368     AOna    A    G        0      0        2 
  11  chr11_53360368     ASom    A    G        0      0        2 
  11  chr11_53360368     HCab    A    G        0      0        2 
  11  chr11_53360368     HPrz    A    G        0      0        2 
  11  chr11_53360368     ZBoe    A    G        0      0        2 
  11  chr11_53360368     ZGre    A    G        0      0        2 
  11  chr11_53360368     ZHar    A    G        0      0        2 
  11  chr11_53360368   Sample    A    G        0      0        2 
  11  chr11_53367027     AAsi    T    C        0      0        2 
  11  chr11_53367027     AKia    T    C        0      0        2 
  11  chr11_53367027     AOna    T    C        0      0        2 
  11  chr11_53367027     ASom    T    C        0      0        2 
  11  chr11_53367027     HCab    T    C        1      2        2 
  11  chr11_53367027     HPrz    T    C        1      2        2 
  11  chr11_53367027     ZBoe    T    C        0      0        2 
  11  chr11_53367027     ZGre    T    C        0      0        2 
  11  chr11_53367027     ZHar    T    C        0      0        2 
  11  chr11_53367027   Sample    T    C        1      2        2 
  11  chr11_53367923     AAsi    T    C        0      0        2 
  11  chr11_53367923     AKia    T    C      0.5      1        2 
  11  chr11_53367923     AOna    T    C        0      0        2 
  11  chr11_53367923     ASom    T    C        0      0        2 
  11  chr11_53367923     HCab    T    C        0      0        2 
  11  chr11_53367923     HPrz    T    C        0      0        2 
  11  chr11_53367923     ZBoe    T    C        0      0        2 
  11  chr11_53367923     ZGre    T    C        0      0        2 
  11  chr11_53367923     ZHar    T    C        0      0        2 
  11  chr11_53367923   Sample    T    C        0      0        2 
  11  chr11_53368674     AAsi    G    A        0      0        2 
  11  chr11_53368674     AKia    G    A        0      0        2 
  11  chr11_53368674     AOna    G    A        0      0        2 
  11  chr11_53368674     ASom    G    A        0      0        2 
  11  chr11_53368674     HCab    G    A        0      0        2 
  11  chr11_53368674     HPrz    G    A        0      0        2 
  11  chr11_53368674     ZBoe    G    A        1      2        2 
  11  chr11_53368674     ZGre    G    A        0      0        2 
  11  chr11_53368674     ZHar    G    A        0      0        2 
  11  chr11_53368674   Sample    G    A        0      0        2 
  11  chr11_53368982     AAsi    G    A        0      0        2 
  11  chr11_53368982     AKia    G    A        0      0        2 
  11  chr11_53368982     AOna    G    A        0      0        2 
  11  chr11_53368982     ASom    G    A        0      0        2 
  11  chr11_53368982     HCab    G    A        1      2        2 
  11  chr11_53368982     HPrz    G    A        1      2        2 
  11  chr11_53368982     ZBoe    G    A        0      0        2 
  11  chr11_53368982     ZGre    G    A        0      0        2 
  11  chr11_53368982     ZHar    G    A        0      0        2 
  11  chr11_53368982   Sample    G    A        1      2        2 
  11  chr11_53374924     AAsi    G    A        0      0        2 
  11  chr11_53374924     AKia    G    A        0      0        2 
  11  chr11_53374924     AOna    G    A        0      0        2 
  11  chr11_53374924     ASom    G    A        0      0        2 
  11  chr11_53374924     HCab    G    A        0      0        2 
  11  chr11_53374924     HPrz    G    A        0      0        2 
  11  chr11_53374924     ZBoe    G    A        0      0        2 
  11  chr11_53374924     ZGre    G    A        1      2        2 
  11  chr11_53374924     ZHar    G    A        0      0        2 
  11  chr11_53374924   Sample    G    A        0      0        2 
  11  chr11_53378213     AAsi    T    C        0      0        2 
  11  chr11_53378213     AKia    T    C        0      0        2 
  11  chr11_53378213     AOna    T    C        0      0        2 
  11  chr11_53378213     ASom    T    C        0      0        2 
  11  chr11_53378213     HCab    T    C        1      2        2 
  11  chr11_53378213     HPrz    T    C        1      2        2 
  11  chr11_53378213     ZBoe    T    C        0      0        2 
  11  chr11_53378213     ZGre    T    C        0      0        2 
  11  chr11_53378213     ZHar    T    C        0      0        2 
  11  chr11_53378213   Sample    T    C        1      2        2 
  11  chr11_53382385     AAsi    A    G        0      0        2 
  11  chr11_53382385     AKia    A    G        0      0        2 
  11  chr11_53382385     AOna    A    G        0      0        2 
  11  chr11_53382385     ASom    A    G        0      0        2 
  11  chr11_53382385     HCab    A    G        0      0        2 
  11  chr11_53382385     HPrz    A    G        0      0        2 
  11  chr11_53382385     ZBoe    A    G        0      0        2 
  11  chr11_53382385     ZGre    A    G        1      2        2 
  11  chr11_53382385     ZHar    A    G        0      0        2 
  11  chr11_53382385   Sample    A    G        0      0        2 
  11  chr11_53384812     AAsi    C    A        0      0        2 
  11  chr11_53384812     AKia    C    A        0      0        2 
  11  chr11_53384812     AOna    C    A        0      0        2 
  11  chr11_53384812     ASom    C    A        0      0        2 
  11  chr11_53384812     HCab    C    A        0      0        2 
  11  chr11_53384812     HPrz    C    A        0      0        2 
  11  chr11_53384812     ZBoe    C    A      0.5      1        2 
  11  chr11_53384812     ZGre    C    A        0      0        2 
  11  chr11_53384812     ZHar    C    A        0      0        2 
  11  chr11_53384812   Sample    C    A        0      0        2 
  11  chr11_53386186     AAsi    T    A        0      0        2 
  11  chr11_53386186     AKia    T    A        0      0        2 
  11  chr11_53386186     AOna    T    A        0      0        2 
  11  chr11_53386186     ASom    T    A        0      0        2 
  11  chr11_53386186     HCab    T    A        1      2        2 
  11  chr11_53386186     HPrz    T    A        1      2        2 
  11  chr11_53386186     ZBoe    T    A        0      0        2 
  11  chr11_53386186     ZGre    T    A        0      0        2 
  11  chr11_53386186     ZHar    T    A        0      0        2 
  11  chr11_53386186   Sample    T    A        1      2        2 
  11  chr11_53387760     AAsi    A    G        0      0        2 
  11  chr11_53387760     AKia    A    G        0      0        2 
  11  chr11_53387760     AOna    A    G        0      0        2 
  11  chr11_53387760     ASom    A    G        0      0        2 
  11  chr11_53387760     HCab    A    G        0      0        2 
  11  chr11_53387760     HPrz    A    G        0      0        2 
  11  chr11_53387760     ZBoe    A    G      0.5      1        2 
  11  chr11_53387760     ZGre    A    G        0      0        2 
  11  chr11_53387760     ZHar    A    G        0      0        2 
  11  chr11_53387760   Sample    A    G        0      0        2 
  11  chr11_53390308     AAsi    C    T        0      0        2 
  11  chr11_53390308     AKia    C    T        0      0        2 
  11  chr11_53390308     AOna    C    T        0      0        2 
  11  chr11_53390308     ASom    C    T        0      0        2 
  11  chr11_53390308     HCab    C    T        1      2        2 
  11  chr11_53390308     HPrz    C    T        1      2        2 
  11  chr11_53390308     ZBoe    C    T        0      0        2 
  11  chr11_53390308     ZGre    C    T        0      0        2 
  11  chr11_53390308     ZHar    C    T        0      0        2 
  11  chr11_53390308   Sample    C    T        1      2        2 
  11  chr11_53398096     AAsi    A    G        0      0        2 
  11  chr11_53398096     AKia    A    G        0      0        2 
  11  chr11_53398096     AOna    A    G        0      0        2 
  11  chr11_53398096     ASom    A    G        0      0        2 
  11  chr11_53398096     HCab    A    G        1      2        2 
  11  chr11_53398096     HPrz    A    G        1      2        2 
  11  chr11_53398096     ZBoe    A    G        0      0        2 
  11  chr11_53398096     ZGre    A    G        0      0        2 
  11  chr11_53398096     ZHar    A    G        0      0        2 
  11  chr11_53398096   Sample    A    G        1      2        2 
  11  chr11_53403377     AAsi    C    T        1      2        2 
  11  chr11_53403377     AKia    C    T        0      0        2 
  11  chr11_53403377     AOna    C    T        0      0        2 
  11  chr11_53403377     ASom    C    T        0      0        2 
  11  chr11_53403377     HCab    C    T        0      0        2 
  11  chr11_53403377     HPrz    C    T        0      0        2 
  11  chr11_53403377     ZBoe    C    T        0      0        2 
  11  chr11_53403377     ZGre    C    T        0      0        2 
  11  chr11_53403377     ZHar    C    T        0      0        2 
  11  chr11_53403377   Sample    C    T        0      0        2 
  11  chr11_53404428     AAsi    T    C        0      0        2 
  11  chr11_53404428     AKia    T    C        0      0        2 
  11  chr11_53404428     AOna    T    C        0      0        2 
  11  chr11_53404428     ASom    T    C        0      0        2 
  11  chr11_53404428     HCab    T    C        0      0        2 
  11  chr11_53404428     HPrz    T    C        0      0        2 
  11  chr11_53404428     ZBoe    T    C      0.5      1        2 
  11  chr11_53404428     ZGre    T    C        0      0        2 
  11  chr11_53404428     ZHar    T    C        0      0        2 
  11  chr11_53404428   Sample    T    C        0      0        2 
  11  chr11_53412938     AAsi    C    T        0      0        2 
  11  chr11_53412938     AKia    C    T        0      0        2 
  11  chr11_53412938     AOna    C    T        0      0        2 
  11  chr11_53412938     ASom    C    T        0      0        2 
  11  chr11_53412938     HCab    C    T        1      2        2 
  11  chr11_53412938     HPrz    C    T        1      2        2 
  11  chr11_53412938     ZBoe    C    T        0      0        2 
  11  chr11_53412938     ZGre    C    T        0      0        2 
  11  chr11_53412938     ZHar    C    T        0      0        2 
  11  chr11_53412938   Sample    C    T        1      2        2 
  11  chr11_53414933     AAsi    G    A        0      0        2 
  11  chr11_53414933     AKia    G    A        0      0        2 
  11  chr11_53414933     AOna    G    A        0      0        2 
  11  chr11_53414933     ASom    G    A        0      0        2 
  11  chr11_53414933     HCab    G    A        1      2        2 
  11  chr11_53414933     HPrz    G    A        1      2        2 
  11  chr11_53414933     ZBoe    G    A        0      0        2 
  11  chr11_53414933     ZGre    G    A        0      0        2 
  11  chr11_53414933     ZHar    G    A        0      0        2 
  11  chr11_53414933   Sample    G    A        1      2        2 
  11  chr11_53415746     AAsi    C    A        0      0        2 
  11  chr11_53415746     AKia    C    A        0      0        2 
  11  chr11_53415746     AOna    C    A        0      0        2 
  11  chr11_53415746     ASom    C    A        0      0        2 
  11  chr11_53415746     HCab    C    A        0      0        2 
  11  chr11_53415746     HPrz    C    A        0      0        2 
  11  chr11_53415746     ZBoe    C    A        0      0        2 
  11  chr11_53415746     ZGre    C    A        0      0        2 
  11  chr11_53415746     ZHar    C    A        1      2        2 
  11  chr11_53415746   Sample    C    A        0      0        2 
  11  chr11_53418484     AAsi    T    A        0      0        2 
  11  chr11_53418484     AKia    T    A        0      0        2 
  11  chr11_53418484     AOna    T    A        0      0        2 
  11  chr11_53418484     ASom    T    A        0      0        2 
  11  chr11_53418484     HCab    T    A        0      0        2 
  11  chr11_53418484     HPrz    T    A        0      0        2 
  11  chr11_53418484     ZBoe    T    A        0      0        2 
  11  chr11_53418484     ZGre    T    A      0.5      1        2 
  11  chr11_53418484     ZHar    T    A        0      0        2 
  11  chr11_53418484   Sample    T    A        0      0        2 
  11  chr11_53420110     AAsi    T    C        0      0        2 
  11  chr11_53420110     AKia    T    C        1      2        2 
  11  chr11_53420110     AOna    T    C        0      0        2 
  11  chr11_53420110     ASom    T    C        0      0        2 
  11  chr11_53420110     HCab    T    C        0      0        2 
  11  chr11_53420110     HPrz    T    C        0      0        2 
  11  chr11_53420110     ZBoe    T    C        0      0        2 
  11  chr11_53420110     ZGre    T    C        0      0        2 
  11  chr11_53420110     ZHar    T    C        0      0        2 
  11  chr11_53420110   Sample    T    C        0      0        2 
  11  chr11_53424823     AAsi    C    T        0      0        2 
  11  chr11_53424823     AKia    C    T        0      0        2 
  11  chr11_53424823     AOna    C    T        0      0        2 
  11  chr11_53424823     ASom    C    T        0      0        2 
  11  chr11_53424823     HCab    C    T        1      2        2 
  11  chr11_53424823     HPrz    C    T        1      2        2 
  11  chr11_53424823     ZBoe    C    T        0      0        2 
  11  chr11_53424823     ZGre    C    T        0      0        2 
  11  chr11_53424823     ZHar    C    T        0      0        2 
  11  chr11_53424823   Sample    C    T        1      2        2 
  11  chr11_53425267     AAsi    T    C        0      0        2 
  11  chr11_53425267     AKia    T    C        0      0        2 
  11  chr11_53425267     AOna    T    C        0      0        2 
  11  chr11_53425267     ASom    T    C        0      0        2 
  11  chr11_53425267     HCab    T    C        0      0        2 
  11  chr11_53425267     HPrz    T    C      0.5      1        2 
  11  chr11_53425267     ZBoe    T    C        0      0        2 
  11  chr11_53425267     ZGre    T    C        0      0        2 
  11  chr11_53425267     ZHar    T    C        0      0        2 
  11  chr11_53425267   Sample    T    C        1      2        2 
  11  chr11_53436478     AAsi    C    T        0      0        2 
  11  chr11_53436478     AKia    C    T        0      0        2 
  11  chr11_53436478     AOna    C    T        0      0        2 
  11  chr11_53436478     ASom    C    T        0      0        2 
  11  chr11_53436478     HCab    C    T      0.5      1        2 
  11  chr11_53436478     HPrz    C    T        0      0        2 
  11  chr11_53436478     ZBoe    C    T        0      0        2 
  11  chr11_53436478     ZGre    C    T        0      0        2 
  11  chr11_53436478     ZHar    C    T        0      0        2 
  11  chr11_53436478   Sample    C    T        0      0        2 
  11  chr11_53440805     AAsi    C    A        0      0        2 
  11  chr11_53440805     AKia    C    A        0      0        2 
  11  chr11_53440805     AOna    C    A        0      0        2 
  11  chr11_53440805     ASom    C    A        0      0        2 
  11  chr11_53440805     HCab    C    A        1      2        2 
  11  chr11_53440805     HPrz    C    A        1      2        2 
  11  chr11_53440805     ZBoe    C    A        0      0        2 
  11  chr11_53440805     ZGre    C    A        0      0        2 
  11  chr11_53440805     ZHar    C    A        0      0        2 
  11  chr11_53440805   Sample    C    A        1      2        2 
  11  chr11_53441258     AAsi    T    A        0      0        2 
  11  chr11_53441258     AKia    T    A        0      0        2 
  11  chr11_53441258     AOna    T    A        0      0        2 
  11  chr11_53441258     ASom    T    A        0      0        2 
  11  chr11_53441258     HCab    T    A      0.5      1        2 
  11  chr11_53441258     HPrz    T    A        0      0        2 
  11  chr11_53441258     ZBoe    T    A        0      0        2 
  11  chr11_53441258     ZGre    T    A        0      0        2 
  11  chr11_53441258     ZHar    T    A        0      0        2 
  11  chr11_53441258   Sample    T    A        0      0        2 
  11  chr11_53443383     AAsi    T    C        0      0        2 
  11  chr11_53443383     AKia    T    C        0      0        2 
  11  chr11_53443383     AOna    T    C        0      0        2 
  11  chr11_53443383     ASom    T    C        0      0        2 
  11  chr11_53443383     HCab    T    C      0.5      1        2 
  11  chr11_53443383     HPrz    T    C      0.5      1        2 
  11  chr11_53443383     ZBoe    T    C        0      0        2 
  11  chr11_53443383     ZGre    T    C        0      0        2 
  11  chr11_53443383     ZHar    T    C        0      0        2 
  11  chr11_53443383   Sample    T    C        0      0        2 
  11  chr11_53447912     AAsi    T    C        0      0        2 
  11  chr11_53447912     AKia    T    C        0      0        2 
  11  chr11_53447912     AOna    T    C        0      0        2 
  11  chr11_53447912     ASom    T    C        0      0        2 
  11  chr11_53447912     HCab    T    C        1      2        2 
  11  chr11_53447912     HPrz    T    C        1      2        2 
  11  chr11_53447912     ZBoe    T    C        0      0        2 
  11  chr11_53447912     ZGre    T    C        0      0        2 
  11  chr11_53447912     ZHar    T    C        0      0        2 
  11  chr11_53447912   Sample    T    C        0      0        2 
  11  chr11_53451466     AAsi    C    T        0      0        2 
  11  chr11_53451466     AKia    C    T        0      0        2 
  11  chr11_53451466     AOna    C    T        0      0        2 
  11  chr11_53451466     ASom    C    T        0      0        2 
  11  chr11_53451466     HCab    C    T      0.5      1        2 
  11  chr11_53451466     HPrz    C    T      0.5      1        2 
  11  chr11_53451466     ZBoe    C    T        0      0        2 
  11  chr11_53451466     ZGre    C    T        0      0        2 
  11  chr11_53451466     ZHar    C    T        0      0        2 
  11  chr11_53451466   Sample    C    T        1      2        2 
  11  chr11_53451859     AAsi    C    G        0      0        2 
  11  chr11_53451859     AKia    C    G        0      0        2 
  11  chr11_53451859     AOna    C    G        0      0        2 
  11  chr11_53451859     ASom    C    G        0      0        2 
  11  chr11_53451859     HCab    C    G        0      0        2 
  11  chr11_53451859     HPrz    C    G        0      0        2 
  11  chr11_53451859     ZBoe    C    G        1      2        2 
  11  chr11_53451859     ZGre    C    G        0      0        2 
  11  chr11_53451859     ZHar    C    G        0      0        2 
  11  chr11_53451859   Sample    C    G        0      0        2 
  11  chr11_53460977     AAsi    T    C        0      0        2 
  11  chr11_53460977     AKia    T    C        0      0        2 
  11  chr11_53460977     AOna    T    C        0      0        2 
  11  chr11_53460977     ASom    T    C        0      0        2 
  11  chr11_53460977     HCab    T    C        0      0        2 
  11  chr11_53460977     HPrz    T    C        0      0        2 
  11  chr11_53460977     ZBoe    T    C      0.5      1        2 
  11  chr11_53460977     ZGre    T    C        0      0        2 
  11  chr11_53460977     ZHar    T    C        0      0        2 
  11  chr11_53460977   Sample    T    C        0      0        2 
  11  chr11_53462295     AAsi    G    A        0      0        2 
  11  chr11_53462295     AKia    G    A        0      0        2 
  11  chr11_53462295     AOna    G    A        0      0        2 
  11  chr11_53462295     ASom    G    A      0.5      1        2 
  11  chr11_53462295     HCab    G    A        0      0        2 
  11  chr11_53462295     HPrz    G    A        0      0        2 
  11  chr11_53462295     ZBoe    G    A        0      0        2 
  11  chr11_53462295     ZGre    G    A        0      0        2 
  11  chr11_53462295     ZHar    G    A        0      0        2 
  11  chr11_53462295   Sample    G    A        0      0        2 
  11  chr11_53464061     AAsi    C    T        0      0        2 
  11  chr11_53464061     AKia    C    T        0      0        2 
  11  chr11_53464061     AOna    C    T        0      0        2 
  11  chr11_53464061     ASom    C    T        0      0        2 
  11  chr11_53464061     HCab    C    T      0.5      1        2 
  11  chr11_53464061     HPrz    C    T        0      0        2 
  11  chr11_53464061     ZBoe    C    T        0      0        2 
  11  chr11_53464061     ZGre    C    T        0      0        2 
  11  chr11_53464061     ZHar    C    T        0      0        2 
  11  chr11_53464061   Sample    C    T        0      0        2 
  11  chr11_53464671     AAsi    T    A        0      0        2 
  11  chr11_53464671     AKia    T    A        0      0        2 
  11  chr11_53464671     AOna    T    A        0      0        2 
  11  chr11_53464671     ASom    T    A        0      0        2 
  11  chr11_53464671     HCab    T    A      0.5      1        2 
  11  chr11_53464671     HPrz    T    A      0.5      1        2 
  11  chr11_53464671     ZBoe    T    A        0      0        2 
  11  chr11_53464671     ZGre    T    A        0      0        2 
  11  chr11_53464671     ZHar    T    A        0      0        2 
  11  chr11_53464671   Sample    T    A        1      2        2 
  11  chr11_53465155     AAsi    G    T        0      0        2 
  11  chr11_53465155     AKia    G    T        0      0        2 
  11  chr11_53465155     AOna    G    T        0      0        2 
  11  chr11_53465155     ASom    G    T        0      0        2 
  11  chr11_53465155     HCab    G    T        0      0        2 
  11  chr11_53465155     HPrz    G    T        0      0        2 
  11  chr11_53465155     ZBoe    G    T        0      0        2 
  11  chr11_53465155     ZGre    G    T        1      2        2 
  11  chr11_53465155     ZHar    G    T        0      0        2 
  11  chr11_53465155   Sample    G    T        0      0        2 
  11  chr11_53481223     AAsi    G    C        0      0        2 
  11  chr11_53481223     AKia    G    C        0      0        2 
  11  chr11_53481223     AOna    G    C        0      0        2 
  11  chr11_53481223     ASom    G    C        0      0        2 
  11  chr11_53481223     HCab    G    C      0.5      1        2 
  11  chr11_53481223     HPrz    G    C      0.5      1        2 
  11  chr11_53481223     ZBoe    G    C        0      0        2 
  11  chr11_53481223     ZGre    G    C        0      0        2 
  11  chr11_53481223     ZHar    G    C        0      0        2 
  11  chr11_53481223   Sample    G    C        0      0        2 
  11  chr11_53485188     AAsi    C    G        0      0        2 
  11  chr11_53485188     AKia    C    G        0      0        2 
  11  chr11_53485188     AOna    C    G        0      0        2 
  11  chr11_53485188     ASom    C    G        0      0        2 
  11  chr11_53485188     HCab    C    G        0      0        2 
  11  chr11_53485188     HPrz    C    G        0      0        2 
  11  chr11_53485188     ZBoe    C    G      0.5      1        2 
  11  chr11_53485188     ZGre    C    G        0      0        2 
  11  chr11_53485188     ZHar    C    G        0      0        2 
  11  chr11_53485188   Sample    C    G        0      0        2 
  11  chr11_53485209     AAsi    C    T        0      0        2 
  11  chr11_53485209     AKia    C    T        0      0        2 
  11  chr11_53485209     AOna    C    T        0      0        2 
  11  chr11_53485209     ASom    C    T        0      0        2 
  11  chr11_53485209     HCab    C    T        1      2        2 
  11  chr11_53485209     HPrz    C    T        1      2        2 
  11  chr11_53485209     ZBoe    C    T        0      0        2 
  11  chr11_53485209     ZGre    C    T        0      0        2 
  11  chr11_53485209     ZHar    C    T        0      0        2 
  11  chr11_53485209   Sample    C    T        1      2        2 
  11  chr11_53486844     AAsi    T    C        0      0        2 
  11  chr11_53486844     AKia    T    C        0      0        2 
  11  chr11_53486844     AOna    T    C        0      0        2 
  11  chr11_53486844     ASom    T    C        0      0        2 
  11  chr11_53486844     HCab    T    C        0      0        2 
  11  chr11_53486844     HPrz    T    C        0      0        2 
  11  chr11_53486844     ZBoe    T    C      0.5      1        2 
  11  chr11_53486844     ZGre    T    C        0      0        2 
  11  chr11_53486844     ZHar    T    C        0      0        2 
  11  chr11_53486844   Sample    T    C        0      0        2 
  11  chr11_53493735     AAsi    A    T        0      0        2 
  11  chr11_53493735     AKia    A    T        0      0        2 
  11  chr11_53493735     AOna    A    T        0      0        2 
  11  chr11_53493735     ASom    A    T        0      0        2 
  11  chr11_53493735     HCab    A    T        0      0        2 
  11  chr11_53493735     HPrz    A    T      0.5      1        2 
  11  chr11_53493735     ZBoe    A    T        0      0        2 
  11  chr11_53493735     ZGre    A    T        0      0        2 
  11  chr11_53493735     ZHar    A    T        0      0        2 
  11  chr11_53493735   Sample    A    T        0      0        2 
  11  chr11_53496942     AAsi    C    T        0      0        2 
  11  chr11_53496942     AKia    C    T        0      0        2 
  11  chr11_53496942     AOna    C    T        0      0        2 
  11  chr11_53496942     ASom    C    T        0      0        2 
  11  chr11_53496942     HCab    C    T        1      2        2 
  11  chr11_53496942     HPrz    C    T        1      2        2 
  11  chr11_53496942     ZBoe    C    T        0      0        2 
  11  chr11_53496942     ZGre    C    T        0      0        2 
  11  chr11_53496942     ZHar    C    T        0      0        2 
  11  chr11_53496942   Sample    C    T        1      2        2 
  11  chr11_53499795     AAsi    T    G      0.5      1        2 
  11  chr11_53499795     AKia    T    G        0      0        2 
  11  chr11_53499795     AOna    T    G        0      0        2 
  11  chr11_53499795     ASom    T    G        0      0        2 
  11  chr11_53499795     HCab    T    G        0      0        2 
  11  chr11_53499795     HPrz    T    G        0      0        2 
  11  chr11_53499795     ZBoe    T    G        0      0        2 
  11  chr11_53499795     ZGre    T    G        0      0        2 
  11  chr11_53499795     ZHar    T    G        0      0        2 
  11  chr11_53499795   Sample    T    G        0      0        2 
  11  chr11_53506409     AAsi    T    C        0      0        2 
  11  chr11_53506409     AKia    T    C        0      0        2 
  11  chr11_53506409     AOna    T    C        0      0        2 
  11  chr11_53506409     ASom    T    C        0      0        2 
  11  chr11_53506409     HCab    T    C        1      2        2 
  11  chr11_53506409     HPrz    T    C        1      2        2 
  11  chr11_53506409     ZBoe    T    C        0      0        2 
  11  chr11_53506409     ZGre    T    C        0      0        2 
  11  chr11_53506409     ZHar    T    C        0      0        2 
  11  chr11_53506409   Sample    T    C        1      2        2 
  11  chr11_53507953     AAsi    C    A        0      0        2 
  11  chr11_53507953     AKia    C    A        0      0        2 
  11  chr11_53507953     AOna    C    A      0.5      1        2 
  11  chr11_53507953     ASom    C    A        0      0        2 
  11  chr11_53507953     HCab    C    A        0      0        2 
  11  chr11_53507953     HPrz    C    A        0      0        2 
  11  chr11_53507953     ZBoe    C    A        0      0        2 
  11  chr11_53507953     ZGre    C    A        0      0        2 
  11  chr11_53507953     ZHar    C    A        0      0        2 
  11  chr11_53507953   Sample    C    A        0      0        2 
  11  chr11_53509394     AAsi    C    A        0      0        2 
  11  chr11_53509394     AKia    C    A        0      0        2 
  11  chr11_53509394     AOna    C    A        0      0        2 
  11  chr11_53509394     ASom    C    A        0      0        2 
  11  chr11_53509394     HCab    C    A        1      2        2 
  11  chr11_53509394     HPrz    C    A        1      2        2 
  11  chr11_53509394     ZBoe    C    A        0      0        2 
  11  chr11_53509394     ZGre    C    A        0      0        2 
  11  chr11_53509394     ZHar    C    A        0      0        2 
  11  chr11_53509394   Sample    C    A        1      2        2 
  11  chr11_53511344     AAsi    T    C        0      0        2 
  11  chr11_53511344     AKia    T    C        0      0        2 
  11  chr11_53511344     AOna    T    C        0      0        2 
  11  chr11_53511344     ASom    T    C        0      0        2 
  11  chr11_53511344     HCab    T    C        0      0        2 
  11  chr11_53511344     HPrz    T    C      0.5      1        2 
  11  chr11_53511344     ZBoe    T    C        0      0        2 
  11  chr11_53511344     ZGre    T    C        0      0        2 
  11  chr11_53511344     ZHar    T    C        0      0        2 
  11  chr11_53511344   Sample    T    C        0      0        2 
  11  chr11_53511356     AAsi    A    G        0      0        2 
  11  chr11_53511356     AKia    A    G        0      0        2 
  11  chr11_53511356     AOna    A    G        0      0        2 
  11  chr11_53511356     ASom    A    G        0      0        2 
  11  chr11_53511356     HCab    A    G        1      2        2 
  11  chr11_53511356     HPrz    A    G        1      2        2 
  11  chr11_53511356     ZBoe    A    G        0      0        2 
  11  chr11_53511356     ZGre    A    G        0      0        2 
  11  chr11_53511356     ZHar    A    G        0      0        2 
  11  chr11_53511356   Sample    A    G        1      2        2 
  11  chr11_53511393     AAsi    A    G        0      0        2 
  11  chr11_53511393     AKia    A    G      0.5      1        2 
  11  chr11_53511393     AOna    A    G      0.5      1        2 
  11  chr11_53511393     ASom    A    G        0      0        2 
  11  chr11_53511393     HCab    A    G        0      0        2 
  11  chr11_53511393     HPrz    A    G        0      0        2 
  11  chr11_53511393     ZBoe    A    G        0      0        2 
  11  chr11_53511393     ZGre    A    G        0      0        2 
  11  chr11_53511393     ZHar    A    G        0      0        2 
  11  chr11_53511393   Sample    A    G        0      0        2 
  11  chr11_53511801     AAsi    T    A        0      0        2 
  11  chr11_53511801     AKia    T    A        0      0        2 
  11  chr11_53511801     AOna    T    A        0      0        2 
  11  chr11_53511801     ASom    T    A        0      0        2 
  11  chr11_53511801     HCab    T    A        0      0        2 
  11  chr11_53511801     HPrz    T    A        0      0        2 
  11  chr11_53511801     ZBoe    T    A      0.5      1        2 
  11  chr11_53511801     ZGre    T    A        0      0        2 
  11  chr11_53511801     ZHar    T    A        0      0        2 
  11  chr11_53511801   Sample    T    A        0      0        2 
  11  chr11_53513083     AAsi    C    A        0      0        2 
  11  chr11_53513083     AKia    C    A        0      0        2 
  11  chr11_53513083     AOna    C    A        1      2        2 
  11  chr11_53513083     ASom    C    A        0      0        2 
  11  chr11_53513083     HCab    C    A        0      0        2 
  11  chr11_53513083     HPrz    C    A        0      0        2 
  11  chr11_53513083     ZBoe    C    A        0      0        2 
  11  chr11_53513083     ZGre    C    A        0      0        2 
  11  chr11_53513083     ZHar    C    A        0      0        2 
  11  chr11_53513083   Sample    C    A        0      0        2 
  11  chr11_53514987     AAsi    G    A        0      0        2 
  11  chr11_53514987     AKia    G    A        0      0        2 
  11  chr11_53514987     AOna    G    A        0      0        2 
  11  chr11_53514987     ASom    G    A        0      0        2 
  11  chr11_53514987     HCab    G    A        0      0        2 
  11  chr11_53514987     HPrz    G    A        0      0        2 
  11  chr11_53514987     ZBoe    G    A        1      2        2 
  11  chr11_53514987     ZGre    G    A        0      0        2 
  11  chr11_53514987     ZHar    G    A        0      0        2 
  11  chr11_53514987   Sample    G    A        0      0        2 
  11  chr11_53518527     AAsi    T    C        0      0        2 
  11  chr11_53518527     AKia    T    C        0      0        2 
  11  chr11_53518527     AOna    T    C      0.5      1        2 
  11  chr11_53518527     ASom    T    C        0      0        2 
  11  chr11_53518527     HCab    T    C        0      0        2 
  11  chr11_53518527     HPrz    T    C        0      0        2 
  11  chr11_53518527     ZBoe    T    C        0      0        2 
  11  chr11_53518527     ZGre    T    C        0      0        2 
  11  chr11_53518527     ZHar    T    C        0      0        2 
  11  chr11_53518527   Sample    T    C        0      0        2 
  11  chr11_53520938     AAsi    A    G        0      0        2 
  11  chr11_53520938     AKia    A    G        0      0        2 
  11  chr11_53520938     AOna    A    G        0      0        2 
  11  chr11_53520938     ASom    A    G        0      0        2 
  11  chr11_53520938     HCab    A    G        1      2        2 
  11  chr11_53520938     HPrz    A    G        1      2        2 
  11  chr11_53520938     ZBoe    A    G        0      0        2 
  11  chr11_53520938     ZGre    A    G        0      0        2 
  11  chr11_53520938     ZHar    A    G        0      0        2 
  11  chr11_53520938   Sample    A    G        1      2        2 
  11  chr11_53521204     AAsi    G    A        0      0        2 
  11  chr11_53521204     AKia    G    A        0      0        2 
  11  chr11_53521204     AOna    G    A        0      0        2 
  11  chr11_53521204     ASom    G    A        0      0        2 
  11  chr11_53521204     HCab    G    A        1      2        2 
  11  chr11_53521204     HPrz    G    A        1      2        2 
  11  chr11_53521204     ZBoe    G    A        0      0        2 
  11  chr11_53521204     ZGre    G    A        0      0        2 
  11  chr11_53521204     ZHar    G    A        0      0        2 
  11  chr11_53521204   Sample    G    A        1      2        2 
  11  chr11_53527889     AAsi    C    A        0      0        2 
  11  chr11_53527889     AKia    C    A        1      2        2 
  11  chr11_53527889     AOna    C    A        0      0        2 
  11  chr11_53527889     ASom    C    A        0      0        2 
  11  chr11_53527889     HCab    C    A        0      0        2 
  11  chr11_53527889     HPrz    C    A        0      0        2 
  11  chr11_53527889     ZBoe    C    A        0      0        2 
  11  chr11_53527889     ZGre    C    A        0      0        2 
  11  chr11_53527889     ZHar    C    A        0      0        2 
  11  chr11_53527889   Sample    C    A        0      0        2 
  11  chr11_53529148     AAsi    A    G        0      0        2 
  11  chr11_53529148     AKia    A    G        0      0        2 
  11  chr11_53529148     AOna    A    G        0      0        2 
  11  chr11_53529148     ASom    A    G        0      0        2 
  11  chr11_53529148     HCab    A    G        0      0        2 
  11  chr11_53529148     HPrz    A    G        0      0        2 
  11  chr11_53529148     ZBoe    A    G        0      0        2 
  11  chr11_53529148     ZGre    A    G        1      2        2 
  11  chr11_53529148     ZHar    A    G        0      0        2 
  11  chr11_53529148   Sample    A    G        0      0        2 
  11  chr11_53531352     AAsi    A    G      0.5      1        2 
  11  chr11_53531352     AKia    A    G        0      0        2 
  11  chr11_53531352     AOna    A    G        0      0        2 
  11  chr11_53531352     ASom    A    G        0      0        2 
  11  chr11_53531352     HCab    A    G        0      0        2 
  11  chr11_53531352     HPrz    A    G        0      0        2 
  11  chr11_53531352     ZBoe    A    G        0      0        2 
  11  chr11_53531352     ZGre    A    G        0      0        2 
  11  chr11_53531352     ZHar    A    G        0      0        2 
  11  chr11_53531352   Sample    A    G        0      0        2 
  11  chr11_53540144     AAsi    A    G        0      0        2 
  11  chr11_53540144     AKia    A    G        1      2        2 
  11  chr11_53540144     AOna    A    G        0      0        2 
  11  chr11_53540144     ASom    A    G        0      0        2 
  11  chr11_53540144     HCab    A    G        0      0        2 
  11  chr11_53540144     HPrz    A    G        0      0        2 
  11  chr11_53540144     ZBoe    A    G        0      0        2 
  11  chr11_53540144     ZGre    A    G        0      0        2 
  11  chr11_53540144     ZHar    A    G        0      0        2 
  11  chr11_53540144   Sample    A    G        0      0        2 
  11  chr11_53543084     AAsi    G    C        0      0        2 
  11  chr11_53543084     AKia    G    C        0      0        2 
  11  chr11_53543084     AOna    G    C        0      0        2 
  11  chr11_53543084     ASom    G    C        0      0        2 
  11  chr11_53543084     HCab    G    C        1      2        2 
  11  chr11_53543084     HPrz    G    C        1      2        2 
  11  chr11_53543084     ZBoe    G    C        0      0        2 
  11  chr11_53543084     ZGre    G    C        0      0        2 
  11  chr11_53543084     ZHar    G    C        0      0        2 
  11  chr11_53543084   Sample    G    C        1      2        2 
  11  chr11_53543737     AAsi    T    C        0      0        2 
  11  chr11_53543737     AKia    T    C        0      0        2 
  11  chr11_53543737     AOna    T    C        0      0        2 
  11  chr11_53543737     ASom    T    C        0      0        2 
  11  chr11_53543737     HCab    T    C        1      2        2 
  11  chr11_53543737     HPrz    T    C        1      2        2 
  11  chr11_53543737     ZBoe    T    C        0      0        2 
  11  chr11_53543737     ZGre    T    C        0      0        2 
  11  chr11_53543737     ZHar    T    C        0      0        2 
  11  chr11_53543737   Sample    T    C        1      2        2 
  11  chr11_53546430     AAsi    G    C        0      0        2 
  11  chr11_53546430     AKia    G    C        0      0        2 
  11  chr11_53546430     AOna    G    C        0      0        2 
  11  chr11_53546430     ASom    G    C        0      0        2 
  11  chr11_53546430     HCab    G    C        0      0        2 
  11  chr11_53546430     HPrz    G    C        0      0        2 
  11  chr11_53546430     ZBoe    G    C        0      0        2 
  11  chr11_53546430     ZGre    G    C        0      0        2 
  11  chr11_53546430     ZHar    G    C        1      2        2 
  11  chr11_53546430   Sample    G    C        0      0        2 
  11  chr11_53554105     AAsi    T    C        0      0        2 
  11  chr11_53554105     AKia    T    C        0      0        2 
  11  chr11_53554105     AOna    T    C        1      2        2 
  11  chr11_53554105     ASom    T    C        0      0        2 
  11  chr11_53554105     HCab    T    C        0      0        2 
  11  chr11_53554105     HPrz    T    C        0      0        2 
  11  chr11_53554105     ZBoe    T    C        0      0        2 
  11  chr11_53554105     ZGre    T    C        0      0        2 
  11  chr11_53554105     ZHar    T    C        0      0        2 
  11  chr11_53554105   Sample    T    C        0      0        2 
  11  chr11_53560035     AAsi    G    T        0      0        2 
  11  chr11_53560035     AKia    G    T        1      2        2 
  11  chr11_53560035     AOna    G    T        1      2        2 
  11  chr11_53560035     ASom    G    T        0      0        2 
  11  chr11_53560035     HCab    G    T        0      0        2 
  11  chr11_53560035     HPrz    G    T        0      0        2 
  11  chr11_53560035     ZBoe    G    T        0      0        2 
  11  chr11_53560035     ZGre    G    T        0      0        2 
  11  chr11_53560035     ZHar    G    T        0      0        2 
  11  chr11_53560035   Sample    G    T        0      0        2 
  11  chr11_53580164     AAsi    T    G        0      0        2 
  11  chr11_53580164     AKia    T    G        0      0        2 
  11  chr11_53580164     AOna    T    G        0      0        2 
  11  chr11_53580164     ASom    T    G        0      0        2 
  11  chr11_53580164     HCab    T    G        0      0        2 
  11  chr11_53580164     HPrz    T    G        0      0        2 
  11  chr11_53580164     ZBoe    T    G        0      0        2 
  11  chr11_53580164     ZGre    T    G        1      2        2 
  11  chr11_53580164     ZHar    T    G        0      0        2 
  11  chr11_53580164   Sample    T    G        0      0        2 
  11  chr11_53584796     AAsi    T    C        0      0        2 
  11  chr11_53584796     AKia    T    C        0      0        2 
  11  chr11_53584796     AOna    T    C        0      0        2 
  11  chr11_53584796     ASom    T    C        0      0        2 
  11  chr11_53584796     HCab    T    C        1      2        2 
  11  chr11_53584796     HPrz    T    C        1      2        2 
  11  chr11_53584796     ZBoe    T    C        0      0        2 
  11  chr11_53584796     ZGre    T    C        0      0        2 
  11  chr11_53584796     ZHar    T    C        0      0        2 
  11  chr11_53584796   Sample    T    C        1      2        2 
  11  chr11_53601607     AAsi    T    C        0      0        2 
  11  chr11_53601607     AKia    T    C        0      0        2 
  11  chr11_53601607     AOna    T    C        0      0        2 
  11  chr11_53601607     ASom    T    C        0      0        2 
  11  chr11_53601607     HCab    T    C        1      2        2 
  11  chr11_53601607     HPrz    T    C        1      2        2 
  11  chr11_53601607     ZBoe    T    C        0      0        2 
  11  chr11_53601607     ZGre    T    C        0      0        2 
  11  chr11_53601607     ZHar    T    C      0.5      1        2 
  11  chr11_53601607   Sample    T    C        1      2        2 
  11  chr11_53606435     AAsi    C    T        0      0        2 
  11  chr11_53606435     AKia    C    T        0      0        2 
  11  chr11_53606435     AOna    C    T        0      0        2 
  11  chr11_53606435     ASom    C    T        0      0        2 
  11  chr11_53606435     HCab    C    T        0      0        2 
  11  chr11_53606435     HPrz    C    T      0.5      1        2 
  11  chr11_53606435     ZBoe    C    T        0      0        2 
  11  chr11_53606435     ZGre    C    T        0      0        2 
  11  chr11_53606435     ZHar    C    T        0      0        2 
  11  chr11_53606435   Sample    C    T        0      0        2 
  11  chr11_53616826     AAsi    C    G        0      0        2 
  11  chr11_53616826     AKia    C    G        1      2        2 
  11  chr11_53616826     AOna    C    G      0.5      1        2 
  11  chr11_53616826     ASom    C    G        0      0        2 
  11  chr11_53616826     HCab    C    G        0      0        2 
  11  chr11_53616826     HPrz    C    G        0      0        2 
  11  chr11_53616826     ZBoe    C    G        0      0        2 
  11  chr11_53616826     ZGre    C    G        0      0        2 
  11  chr11_53616826     ZHar    C    G        0      0        2 
  11  chr11_53616826   Sample    C    G        0      0        2 
  11  chr11_53619070     AAsi    T    A        0      0        2 
  11  chr11_53619070     AKia    T    A        1      2        2 
  11  chr11_53619070     AOna    T    A        1      2        2 
  11  chr11_53619070     ASom    T    A        0      0        2 
  11  chr11_53619070     HCab    T    A        0      0        2 
  11  chr11_53619070     HPrz    T    A        0      0        2 
  11  chr11_53619070     ZBoe    T    A        0      0        2 
  11  chr11_53619070     ZGre    T    A        0      0        2 
  11  chr11_53619070     ZHar    T    A        0      0        2 
  11  chr11_53619070   Sample    T    A        0      0        2 
  11  chr11_53619373     AAsi    A    G        0      0        2 
  11  chr11_53619373     AKia    A    G        0      0        2 
  11  chr11_53619373     AOna    A    G        0      0        2 
  11  chr11_53619373     ASom    A    G        0      0        2 
  11  chr11_53619373     HCab    A    G        0      0        2 
  11  chr11_53619373     HPrz    A    G        0      0        2 
  11  chr11_53619373     ZBoe    A    G      0.5      1        2 
  11  chr11_53619373     ZGre    A    G        0      0        2 
  11  chr11_53619373     ZHar    A    G        0      0        2 
  11  chr11_53619373   Sample    A    G        0      0        2 
  11  chr11_53619586     AAsi    A    T        1      2        2 
  11  chr11_53619586     AKia    A    T        0      0        2 
  11  chr11_53619586     AOna    A    T        0      0        2 
  11  chr11_53619586     ASom    A    T        0      0        2 
  11  chr11_53619586     HCab    A    T        0      0        2 
  11  chr11_53619586     HPrz    A    T        0      0        2 
  11  chr11_53619586     ZBoe    A    T        0      0        2 
  11  chr11_53619586     ZGre    A    T        0      0        2 
  11  chr11_53619586     ZHar    A    T        0      0        2 
  11  chr11_53619586   Sample    A    T        0      0        2 
  11  chr11_53620088     AAsi    G    C        0      0        2 
  11  chr11_53620088     AKia    G    C        0      0        2 
  11  chr11_53620088     AOna    G    C        0      0        2 
  11  chr11_53620088     ASom    G    C        0      0        2 
  11  chr11_53620088     HCab    G    C        0      0        2 
  11  chr11_53620088     HPrz    G    C        0      0        2 
  11  chr11_53620088     ZBoe    G    C      0.5      1        2 
  11  chr11_53620088     ZGre    G    C        0      0        2 
  11  chr11_53620088     ZHar    G    C        0      0        2 
  11  chr11_53620088   Sample    G    C        0      0        2 
  11  chr11_53621781     AAsi    G    A        0      0        2 
  11  chr11_53621781     AKia    G    A        0      0        2 
  11  chr11_53621781     AOna    G    A        0      0        2 
  11  chr11_53621781     ASom    G    A        0      0        2 
  11  chr11_53621781     HCab    G    A        1      2        2 
  11  chr11_53621781     HPrz    G    A        1      2        2 
  11  chr11_53621781     ZBoe    G    A        0      0        2 
  11  chr11_53621781     ZGre    G    A        0      0        2 
  11  chr11_53621781     ZHar    G    A        0      0        2 
  11  chr11_53621781   Sample    G    A        1      2        2 
  11  chr11_53625125     AAsi    A    C        0      0        2 
  11  chr11_53625125     AKia    A    C        0      0        2 
  11  chr11_53625125     AOna    A    C        0      0        2 
  11  chr11_53625125     ASom    A    C        1      2        2 
  11  chr11_53625125     HCab    A    C        0      0        2 
  11  chr11_53625125     HPrz    A    C        0      0        2 
  11  chr11_53625125     ZBoe    A    C        0      0        2 
  11  chr11_53625125     ZGre    A    C        0      0        2 
  11  chr11_53625125     ZHar    A    C        0      0        2 
  11  chr11_53625125   Sample    A    C        0      0        2 
  11  chr11_53629150     AAsi    G    C        0      0        2 
  11  chr11_53629150     AKia    G    C        0      0        2 
  11  chr11_53629150     AOna    G    C        0      0        2 
  11  chr11_53629150     ASom    G    C        1      2        2 
  11  chr11_53629150     HCab    G    C        0      0        2 
  11  chr11_53629150     HPrz    G    C        0      0        2 
  11  chr11_53629150     ZBoe    G    C        0      0        2 
  11  chr11_53629150     ZGre    G    C        0      0        2 
  11  chr11_53629150     ZHar    G    C        0      0        2 
  11  chr11_53629150   Sample    G    C        0      0        2 
  11  chr11_53629225     AAsi    A    C        0      0        2 
  11  chr11_53629225     AKia    A    C        0      0        2 
  11  chr11_53629225     AOna    A    C      0.5      1        2 
  11  chr11_53629225     ASom    A    C        0      0        2 
  11  chr11_53629225     HCab    A    C        0      0        2 
  11  chr11_53629225     HPrz    A    C        0      0        2 
  11  chr11_53629225     ZBoe    A    C        0      0        2 
  11  chr11_53629225     ZGre    A    C        0      0        2 
  11  chr11_53629225     ZHar    A    C        0      0        2 
  11  chr11_53629225   Sample    A    C        0      0        2 
  11  chr11_53635940     AAsi    A    G      0.5      1        2 
  11  chr11_53635940     AKia    A    G        0      0        2 
  11  chr11_53635940     AOna    A    G        0      0        2 
  11  chr11_53635940     ASom    A    G        0      0        2 
  11  chr11_53635940     HCab    A    G        0      0        2 
  11  chr11_53635940     HPrz    A    G        0      0        2 
  11  chr11_53635940     ZBoe    A    G        0      0        2 
  11  chr11_53635940     ZGre    A    G        0      0        2 
  11  chr11_53635940     ZHar    A    G        0      0        2 
  11  chr11_53635940   Sample    A    G        0      0        2 
  11  chr11_53637348     AAsi    C    T        0      0        2 
  11  chr11_53637348     AKia    C    T        0      0        2 
  11  chr11_53637348     AOna    C    T        0      0        2 
  11  chr11_53637348     ASom    C    T        0      0        2 
  11  chr11_53637348     HCab    C    T        1      2        2 
  11  chr11_53637348     HPrz    C    T        1      2        2 
  11  chr11_53637348     ZBoe    C    T        0      0        2 
  11  chr11_53637348     ZGre    C    T        0      0        2 
  11  chr11_53637348     ZHar    C    T        0      0        2 
  11  chr11_53637348   Sample    C    T        1      2        2 
  11  chr11_53637538     AAsi    A    G        1      2        2 
  11  chr11_53637538     AKia    A    G        0      0        2 
  11  chr11_53637538     AOna    A    G        0      0        2 
  11  chr11_53637538     ASom    A    G        1      2        2 
  11  chr11_53637538     HCab    A    G        0      0        2 
  11  chr11_53637538     HPrz    A    G        0      0        2 
  11  chr11_53637538     ZBoe    A    G        0      0        2 
  11  chr11_53637538     ZGre    A    G        0      0        2 
  11  chr11_53637538     ZHar    A    G        0      0        2 
  11  chr11_53637538   Sample    A    G        0      0        2 
  11  chr11_53639041     AAsi    A    G        1      2        2 
  11  chr11_53639041     AKia    A    G        0      0        2 
  11  chr11_53639041     AOna    A    G        0      0        2 
  11  chr11_53639041     ASom    A    G        1      2        2 
  11  chr11_53639041     HCab    A    G        0      0        2 
  11  chr11_53639041     HPrz    A    G        0      0        2 
  11  chr11_53639041     ZBoe    A    G        0      0        2 
  11  chr11_53639041     ZGre    A    G        0      0        2 
  11  chr11_53639041     ZHar    A    G        0      0        2 
  11  chr11_53639041   Sample    A    G        0      0        2 
  11  chr11_53641755     AAsi    A    G        0      0        2 
  11  chr11_53641755     AKia    A    G        1      2        2 
  11  chr11_53641755     AOna    A    G      0.5      1        2 
  11  chr11_53641755     ASom    A    G        0      0        2 
  11  chr11_53641755     HCab    A    G        0      0        2 
  11  chr11_53641755     HPrz    A    G        0      0        2 
  11  chr11_53641755     ZBoe    A    G        0      0        2 
  11  chr11_53641755     ZGre    A    G        0      0        2 
  11  chr11_53641755     ZHar    A    G        0      0        2 
  11  chr11_53641755   Sample    A    G        0      0        2 
  11  chr11_53646784     AAsi    G    A        0      0        2 
  11  chr11_53646784     AKia    G    A        0      0        2 
  11  chr11_53646784     AOna    G    A        0      0        2 
  11  chr11_53646784     ASom    G    A        0      0        2 
  11  chr11_53646784     HCab    G    A        0      0        2 
  11  chr11_53646784     HPrz    G    A        0      0        2 
  11  chr11_53646784     ZBoe    G    A        0      0        2 
  11  chr11_53646784     ZGre    G    A        1      2        2 
  11  chr11_53646784     ZHar    G    A        0      0        2 
  11  chr11_53646784   Sample    G    A        0      0        2 
  11  chr11_53648758     AAsi    C    T        1      2        2 
  11  chr11_53648758     AKia    C    T        0      0        2 
  11  chr11_53648758     AOna    C    T        0      0        2 
  11  chr11_53648758     ASom    C    T        1      2        2 
  11  chr11_53648758     HCab    C    T        0      0        2 
  11  chr11_53648758     HPrz    C    T        0      0        2 
  11  chr11_53648758     ZBoe    C    T        0      0        2 
  11  chr11_53648758     ZGre    C    T        0      0        2 
  11  chr11_53648758     ZHar    C    T        0      0        2 
  11  chr11_53648758   Sample    C    T        0      0        2 
  11  chr11_53650607     AAsi    A    G        0      0        2 
  11  chr11_53650607     AKia    A    G        0      0        2 
  11  chr11_53650607     AOna    A    G        0      0        2 
  11  chr11_53650607     ASom    A    G        0      0        2 
  11  chr11_53650607     HCab    A    G      0.5      1        2 
  11  chr11_53650607     HPrz    A    G        0      0        2 
  11  chr11_53650607     ZBoe    A    G        0      0        2 
  11  chr11_53650607     ZGre    A    G        0      0        2 
  11  chr11_53650607     ZHar    A    G        0      0        2 
  11  chr11_53650607   Sample    A    G        0      0        2 
  11  chr11_53650737     AAsi    A    C        1      2        2 
  11  chr11_53650737     AKia    A    C        0      0        2 
  11  chr11_53650737     AOna    A    C        0      0        2 
  11  chr11_53650737     ASom    A    C        1      2        2 
  11  chr11_53650737     HCab    A    C        1      2        2 
  11  chr11_53650737     HPrz    A    C        1      2        2 
  11  chr11_53650737     ZBoe    A    C        0      0        2 
  11  chr11_53650737     ZGre    A    C        0      0        2 
  11  chr11_53650737     ZHar    A    C        0      0        2 
  11  chr11_53650737   Sample    A    C        1      2        2 
  11  chr11_53653623     AAsi    A    G        0      0        2 
  11  chr11_53653623     AKia    A    G        0      0        2 
  11  chr11_53653623     AOna    A    G        0      0        2 
  11  chr11_53653623     ASom    A    G        0      0        2 
  11  chr11_53653623     HCab    A    G        0      0        2 
  11  chr11_53653623     HPrz    A    G        0      0        2 
  11  chr11_53653623     ZBoe    A    G        0      0        2 
  11  chr11_53653623     ZGre    A    G        1      2        2 
  11  chr11_53653623     ZHar    A    G        0      0        2 
  11  chr11_53653623   Sample    A    G        0      0        2 
  11  chr11_53653856     AAsi    C    T        0      0        2 
  11  chr11_53653856     AKia    C    T        0      0        2 
  11  chr11_53653856     AOna    C    T        0      0        2 
  11  chr11_53653856     ASom    C    T        0      0        2 
  11  chr11_53653856     HCab    C    T        1      2        2 
  11  chr11_53653856     HPrz    C    T        1      2        2 
  11  chr11_53653856     ZBoe    C    T        0      0        2 
  11  chr11_53653856     ZGre    C    T        0      0        2 
  11  chr11_53653856     ZHar    C    T        0      0        2 
  11  chr11_53653856   Sample    C    T        1      2        2 
  11  chr11_53654913     AAsi    A    G        0      0        2 
  11  chr11_53654913     AKia    A    G        0      0        2 
  11  chr11_53654913     AOna    A    G        0      0        2 
  11  chr11_53654913     ASom    A    G        0      0        2 
  11  chr11_53654913     HCab    A    G        0      0        2 
  11  chr11_53654913     HPrz    A    G      0.5      1        2 
  11  chr11_53654913     ZBoe    A    G        0      0        2 
  11  chr11_53654913     ZGre    A    G        0      0        2 
  11  chr11_53654913     ZHar    A    G        0      0        2 
  11  chr11_53654913   Sample    A    G        0      0        2 
  11  chr11_53655809     AAsi    C    A        0      0        2 
  11  chr11_53655809     AKia    C    A        0      0        2 
  11  chr11_53655809     AOna    C    A        0      0        2 
  11  chr11_53655809     ASom    C    A        0      0        2 
  11  chr11_53655809     HCab    C    A        1      2        2 
  11  chr11_53655809     HPrz    C    A        1      2        2 
  11  chr11_53655809     ZBoe    C    A        0      0        2 
  11  chr11_53655809     ZGre    C    A        0      0        2 
  11  chr11_53655809     ZHar    C    A        0      0        2 
  11  chr11_53655809   Sample    C    A        1      2        2 
  11  chr11_53656120     AAsi    C    T        1      2        2 
  11  chr11_53656120     AKia    C    T        1      2        2 
  11  chr11_53656120     AOna    C    T        1      2        2 
  11  chr11_53656120     ASom    C    T        1      2        2 
  11  chr11_53656120     HCab    C    T        0      0        2 
  11  chr11_53656120     HPrz    C    T        0      0        2 
  11  chr11_53656120     ZBoe    C    T        0      0        2 
  11  chr11_53656120     ZGre    C    T        0      0        2 
  11  chr11_53656120     ZHar    C    T        0      0        2 
  11  chr11_53656120   Sample    C    T        0      0        2 
  11  chr11_53660283     AAsi    A    G        0      0        2 
  11  chr11_53660283     AKia    A    G        0      0        2 
  11  chr11_53660283     AOna    A    G        0      0        2 
  11  chr11_53660283     ASom    A    G        0      0        2 
  11  chr11_53660283     HCab    A    G        0      0        2 
  11  chr11_53660283     HPrz    A    G        0      0        2 
  11  chr11_53660283     ZBoe    A    G        1      2        2 
  11  chr11_53660283     ZGre    A    G        0      0        2 
  11  chr11_53660283     ZHar    A    G        0      0        2 
  11  chr11_53660283   Sample    A    G        0      0        2 
  11  chr11_53660868     AAsi    A    C        0      0        2 
  11  chr11_53660868     AKia    A    C        0      0        2 
  11  chr11_53660868     AOna    A    C      0.5      1        2 
  11  chr11_53660868     ASom    A    C        0      0        2 
  11  chr11_53660868     HCab    A    C        0      0        2 
  11  chr11_53660868     HPrz    A    C        0      0        2 
  11  chr11_53660868     ZBoe    A    C        0      0        2 
  11  chr11_53660868     ZGre    A    C        0      0        2 
  11  chr11_53660868     ZHar    A    C        0      0        2 
  11  chr11_53660868   Sample    A    C        0      0        2 
  11  chr11_53661861     AAsi    C    G        0      0        2 
  11  chr11_53661861     AKia    C    G        0      0        2 
  11  chr11_53661861     AOna    C    G        0      0        2 
  11  chr11_53661861     ASom    C    G        0      0        2 
  11  chr11_53661861     HCab    C    G        0      0        2 
  11  chr11_53661861     HPrz    C    G      0.5      1        2 
  11  chr11_53661861     ZBoe    C    G        0      0        2 
  11  chr11_53661861     ZGre    C    G        0      0        2 
  11  chr11_53661861     ZHar    C    G        0      0        2 
  11  chr11_53661861   Sample    C    G        0      0        2 
  11  chr11_53668144     AAsi    T    C        1      2        2 
  11  chr11_53668144     AKia    T    C        0      0        2 
  11  chr11_53668144     AOna    T    C        0      0        2 
  11  chr11_53668144     ASom    T    C        1      2        2 
  11  chr11_53668144     HCab    T    C        0      0        2 
  11  chr11_53668144     HPrz    T    C        0      0        2 
  11  chr11_53668144     ZBoe    T    C        0      0        2 
  11  chr11_53668144     ZGre    T    C        0      0        2 
  11  chr11_53668144     ZHar    T    C        0      0        2 
  11  chr11_53668144   Sample    T    C        0      0        2 
  11  chr11_53672664     AAsi    G    A        0      0        2 
  11  chr11_53672664     AKia    G    A        0      0        2 
  11  chr11_53672664     AOna    G    A        0      0        2 
  11  chr11_53672664     ASom    G    A        0      0        2 
  11  chr11_53672664     HCab    G    A        1      2        2 
  11  chr11_53672664     HPrz    G    A        1      2        2 
  11  chr11_53672664     ZBoe    G    A        0      0        2 
  11  chr11_53672664     ZGre    G    A        0      0        2 
  11  chr11_53672664     ZHar    G    A        0      0        2 
  11  chr11_53672664   Sample    G    A        1      2        2 
  11  chr11_53674107     AAsi    T    C        0      0        2 
  11  chr11_53674107     AKia    T    C        0      0        2 
  11  chr11_53674107     AOna    T    C        0      0        2 
  11  chr11_53674107     ASom    T    C        0      0        2 
  11  chr11_53674107     HCab    T    C        0      0        2 
  11  chr11_53674107     HPrz    T    C      0.5      1        2 
  11  chr11_53674107     ZBoe    T    C        0      0        2 
  11  chr11_53674107     ZGre    T    C        0      0        2 
  11  chr11_53674107     ZHar    T    C        0      0        2 
  11  chr11_53674107   Sample    T    C        0      0        2 
  11  chr11_53675163     AAsi    T    C        0      0        2 
  11  chr11_53675163     AKia    T    C        0      0        2 
  11  chr11_53675163     AOna    T    C        0      0        2 
  11  chr11_53675163     ASom    T    C        0      0        2 
  11  chr11_53675163     HCab    T    C        1      2        2 
  11  chr11_53675163     HPrz    T    C        1      2        2 
  11  chr11_53675163     ZBoe    T    C        0      0        2 
  11  chr11_53675163     ZGre    T    C        0      0        2 
  11  chr11_53675163     ZHar    T    C        0      0        2 
  11  chr11_53675163   Sample    T    C        1      2        2 
  11  chr11_53675957     AAsi    G    C        0      0        2 
  11  chr11_53675957     AKia    G    C        0      0        2 
  11  chr11_53675957     AOna    G    C        0      0        2 
  11  chr11_53675957     ASom    G    C        0      0        2 
  11  chr11_53675957     HCab    G    C        0      0        2 
  11  chr11_53675957     HPrz    G    C        0      0        2 
  11  chr11_53675957     ZBoe    G    C      0.5      1        2 
  11  chr11_53675957     ZGre    G    C        0      0        2 
  11  chr11_53675957     ZHar    G    C        0      0        2 
  11  chr11_53675957   Sample    G    C        0      0        2 
  11  chr11_53676212     AAsi    T    C        1      2        2 
  11  chr11_53676212     AKia    T    C        0      0        2 
  11  chr11_53676212     AOna    T    C        0      0        2 
  11  chr11_53676212     ASom    T    C        0      0        2 
  11  chr11_53676212     HCab    T    C        0      0        2 
  11  chr11_53676212     HPrz    T    C        0      0        2 
  11  chr11_53676212     ZBoe    T    C        0      0        2 
  11  chr11_53676212     ZGre    T    C        0      0        2 
  11  chr11_53676212     ZHar    T    C        0      0        2 
  11  chr11_53676212   Sample    T    C        1      2        2 
  11  chr11_53682532     AAsi    G    A        0      0        2 
  11  chr11_53682532     AKia    G    A        0      0        2 
  11  chr11_53682532     AOna    G    A        0      0        2 
  11  chr11_53682532     ASom    G    A        0      0        2 
  11  chr11_53682532     HCab    G    A        1      2        2 
  11  chr11_53682532     HPrz    G    A        1      2        2 
  11  chr11_53682532     ZBoe    G    A        0      0        2 
  11  chr11_53682532     ZGre    G    A        0      0        2 
  11  chr11_53682532     ZHar    G    A        0      0        2 
  11  chr11_53682532   Sample    G    A        1      2        2 
  11  chr11_53685023     AAsi    A    C        0      0        2 
  11  chr11_53685023     AKia    A    C        1      2        2 
  11  chr11_53685023     AOna    A    C        0      0        2 
  11  chr11_53685023     ASom    A    C        0      0        2 
  11  chr11_53685023     HCab    A    C        0      0        2 
  11  chr11_53685023     HPrz    A    C        0      0        2 
  11  chr11_53685023     ZBoe    A    C        0      0        2 
  11  chr11_53685023     ZGre    A    C        0      0        2 
  11  chr11_53685023     ZHar    A    C        0      0        2 
  11  chr11_53685023   Sample    A    C        0      0        2 
  11  chr11_53685667     AAsi    T    C        0      0        2 
  11  chr11_53685667     AKia    T    C        0      0        2 
  11  chr11_53685667     AOna    T    C      0.5      1        2 
  11  chr11_53685667     ASom    T    C        0      0        2 
  11  chr11_53685667     HCab    T    C        0      0        2 
  11  chr11_53685667     HPrz    T    C        0      0        2 
  11  chr11_53685667     ZBoe    T    C        0      0        2 
  11  chr11_53685667     ZGre    T    C        0      0        2 
  11  chr11_53685667     ZHar    T    C        0      0        2 
  11  chr11_53685667   Sample    T    C        0      0        2 
  11  chr11_53685784     AAsi    G    C        0      0        2 
  11  chr11_53685784     AKia    G    C        0      0        2 
  11  chr11_53685784     AOna    G    C        0      0        2 
  11  chr11_53685784     ASom    G    C        0      0        2 
  11  chr11_53685784     HCab    G    C        1      2        2 
  11  chr11_53685784     HPrz    G    C        1      2        2 
  11  chr11_53685784     ZBoe    G    C        0      0        2 
  11  chr11_53685784     ZGre    G    C        0      0        2 
  11  chr11_53685784     ZHar    G    C        0      0        2 
  11  chr11_53685784   Sample    G    C        1      2        2 
  11  chr11_53687529     AAsi    G    A        0      0        2 
  11  chr11_53687529     AKia    G    A        0      0        2 
  11  chr11_53687529     AOna    G    A        0      0        2 
  11  chr11_53687529     ASom    G    A        0      0        2 
  11  chr11_53687529     HCab    G    A        1      2        2 
  11  chr11_53687529     HPrz    G    A        1      2        2 
  11  chr11_53687529     ZBoe    G    A        0      0        2 
  11  chr11_53687529     ZGre    G    A        0      0        2 
  11  chr11_53687529     ZHar    G    A        0      0        2 
  11  chr11_53687529   Sample    G    A        1      2        2 
  11  chr11_53699371     AAsi    T    C        0      0        2 
  11  chr11_53699371     AKia    T    C        1      2        2 
  11  chr11_53699371     AOna    T    C        0      0        2 
  11  chr11_53699371     ASom    T    C        0      0        2 
  11  chr11_53699371     HCab    T    C        0      0        2 
  11  chr11_53699371     HPrz    T    C        0      0        2 
  11  chr11_53699371     ZBoe    T    C        0      0        2 
  11  chr11_53699371     ZGre    T    C        0      0        2 
  11  chr11_53699371     ZHar    T    C        0      0        2 
  11  chr11_53699371   Sample    T    C        0      0        2 
  11  chr11_53702812     AAsi    T    G        0      0        2 
  11  chr11_53702812     AKia    T    G        0      0        2 
  11  chr11_53702812     AOna    T    G        0      0        2 
  11  chr11_53702812     ASom    T    G        0      0        2 
  11  chr11_53702812     HCab    T    G        1      2        2 
  11  chr11_53702812     HPrz    T    G        1      2        2 
  11  chr11_53702812     ZBoe    T    G        0      0        2 
  11  chr11_53702812     ZGre    T    G        0      0        2 
  11  chr11_53702812     ZHar    T    G        0      0        2 
  11  chr11_53702812   Sample    T    G        1      2        2 
  11  chr11_53710998     AAsi    T    G        0      0        2 
  11  chr11_53710998     AKia    T    G        0      0        2 
  11  chr11_53710998     AOna    T    G      0.5      1        2 
  11  chr11_53710998     ASom    T    G        0      0        2 
  11  chr11_53710998     HCab    T    G      0.5      1        2 
  11  chr11_53710998     HPrz    T    G        0      0        2 
  11  chr11_53710998     ZBoe    T    G        0      0        2 
  11  chr11_53710998     ZGre    T    G        0      0        2 
  11  chr11_53710998     ZHar    T    G        0      0        2 
  11  chr11_53710998   Sample    T    G        0      0        2 
  11  chr11_53712359     AAsi    T    C        1      2        2 
  11  chr11_53712359     AKia    T    C        0      0        2 
  11  chr11_53712359     AOna    T    C        0      0        2 
  11  chr11_53712359     ASom    T    C        0      0        2 
  11  chr11_53712359     HCab    T    C        0      0        2 
  11  chr11_53712359     HPrz    T    C        0      0        2 
  11  chr11_53712359     ZBoe    T    C        0      0        2 
  11  chr11_53712359     ZGre    T    C        0      0        2 
  11  chr11_53712359     ZHar    T    C        0      0        2 
  11  chr11_53712359   Sample    T    C        0      0        2 
  11  chr11_53712820     AAsi    C    T        0      0        2 
  11  chr11_53712820     AKia    C    T        0      0        2 
  11  chr11_53712820     AOna    C    T        0      0        2 
  11  chr11_53712820     ASom    C    T        0      0        2 
  11  chr11_53712820     HCab    C    T        0      0        2 
  11  chr11_53712820     HPrz    C    T        0      0        2 
  11  chr11_53712820     ZBoe    C    T        0      0        2 
  11  chr11_53712820     ZGre    C    T        0      0        2 
  11  chr11_53712820     ZHar    C    T        1      2        2 
  11  chr11_53712820   Sample    C    T        0      0        2 
  11  chr11_53717153     AAsi    A    T        0      0        2 
  11  chr11_53717153     AKia    A    T        0      0        2 
  11  chr11_53717153     AOna    A    T        1      2        2 
  11  chr11_53717153     ASom    A    T        0      0        2 
  11  chr11_53717153     HCab    A    T        0      0        2 
  11  chr11_53717153     HPrz    A    T        0      0        2 
  11  chr11_53717153     ZBoe    A    T        0      0        2 
  11  chr11_53717153     ZGre    A    T        0      0        2 
  11  chr11_53717153     ZHar    A    T        0      0        2 
  11  chr11_53717153   Sample    A    T        0      0        2 
  11  chr11_53720284     AAsi    C    A        0      0        2 
  11  chr11_53720284     AKia    C    A        0      0        2 
  11  chr11_53720284     AOna    C    A        0      0        2 
  11  chr11_53720284     ASom    C    A        0      0        2 
  11  chr11_53720284     HCab    C    A        1      2        2 
  11  chr11_53720284     HPrz    C    A        1      2        2 
  11  chr11_53720284     ZBoe    C    A        0      0        2 
  11  chr11_53720284     ZGre    C    A        0      0        2 
  11  chr11_53720284     ZHar    C    A        0      0        2 
  11  chr11_53720284   Sample    C    A        1      2        2 
  11  chr11_53721139     AAsi    A    G        0      0        2 
  11  chr11_53721139     AKia    A    G        0      0        2 
  11  chr11_53721139     AOna    A    G        0      0        2 
  11  chr11_53721139     ASom    A    G        0      0        2 
  11  chr11_53721139     HCab    A    G      0.5      1        2 
  11  chr11_53721139     HPrz    A    G        0      0        2 
  11  chr11_53721139     ZBoe    A    G        0      0        2 
  11  chr11_53721139     ZGre    A    G        0      0        2 
  11  chr11_53721139     ZHar    A    G        0      0        2 
  11  chr11_53721139   Sample    A    G        0      0        2 
  11  chr11_53724023     AAsi    G    A        1      2        2 
  11  chr11_53724023     AKia    G    A        0      0        2 
  11  chr11_53724023     AOna    G    A        0      0        2 
  11  chr11_53724023     ASom    G    A        1      2        2 
  11  chr11_53724023     HCab    G    A        0      0        2 
  11  chr11_53724023     HPrz    G    A        0      0        2 
  11  chr11_53724023     ZBoe    G    A        0      0        2 
  11  chr11_53724023     ZGre    G    A        0      0        2 
  11  chr11_53724023     ZHar    G    A        0      0        2 
  11  chr11_53724023   Sample    G    A        0      0        2 
  11  chr11_53737693     AAsi    T    C        0      0        2 
  11  chr11_53737693     AKia    T    C        1      2        2 
  11  chr11_53737693     AOna    T    C        0      0        2 
  11  chr11_53737693     ASom    T    C        0      0        2 
  11  chr11_53737693     HCab    T    C        0      0        2 
  11  chr11_53737693     HPrz    T    C        0      0        2 
  11  chr11_53737693     ZBoe    T    C        0      0        2 
  11  chr11_53737693     ZGre    T    C        0      0        2 
  11  chr11_53737693     ZHar    T    C        0      0        2 
  11  chr11_53737693   Sample    T    C        0      0        2 
  11  chr11_53745059     AAsi    T    C        0      0        2 
  11  chr11_53745059     AKia    T    C        0      0        2 
  11  chr11_53745059     AOna    T    C      0.5      1        2 
  11  chr11_53745059     ASom    T    C        0      0        2 
  11  chr11_53745059     HCab    T    C        0      0        2 
  11  chr11_53745059     HPrz    T    C        0      0        2 
  11  chr11_53745059     ZBoe    T    C        0      0        2 
  11  chr11_53745059     ZGre    T    C        0      0        2 
  11  chr11_53745059     ZHar    T    C        0      0        2 
  11  chr11_53745059   Sample    T    C        1      2        2 
  11  chr11_53745305     AAsi    G    A        0      0        2 
  11  chr11_53745305     AKia    G    A        0      0        2 
  11  chr11_53745305     AOna    G    A        0      0        2 
  11  chr11_53745305     ASom    G    A        0      0        2 
  11  chr11_53745305     HCab    G    A        1      2        2 
  11  chr11_53745305     HPrz    G    A        1      2        2 
  11  chr11_53745305     ZBoe    G    A        0      0        2 
  11  chr11_53745305     ZGre    G    A        0      0        2 
  11  chr11_53745305     ZHar    G    A        0      0        2 
  11  chr11_53745305   Sample    G    A        1      2        2 
  11  chr11_53749129     AAsi    T    C        0      0        2 
  11  chr11_53749129     AKia    T    C        0      0        2 
  11  chr11_53749129     AOna    T    C        0      0        2 
  11  chr11_53749129     ASom    T    C        0      0        2 
  11  chr11_53749129     HCab    T    C        1      2        2 
  11  chr11_53749129     HPrz    T    C        1      2        2 
  11  chr11_53749129     ZBoe    T    C        0      0        2 
  11  chr11_53749129     ZGre    T    C        0      0        2 
  11  chr11_53749129     ZHar    T    C        0      0        2 
  11  chr11_53749129   Sample    T    C        1      2        2 
  11  chr11_53755089     AAsi    G    A        0      0        2 
  11  chr11_53755089     AKia    G    A        0      0        2 
  11  chr11_53755089     AOna    G    A        1      2        2 
  11  chr11_53755089     ASom    G    A        0      0        2 
  11  chr11_53755089     HCab    G    A        0      0        2 
  11  chr11_53755089     HPrz    G    A        0      0        2 
  11  chr11_53755089     ZBoe    G    A        0      0        2 
  11  chr11_53755089     ZGre    G    A        0      0        2 
  11  chr11_53755089     ZHar    G    A        0      0        2 
  11  chr11_53755089   Sample    G    A        0      0        2 
  11  chr11_53763688     AAsi    C    T        0      0        2 
  11  chr11_53763688     AKia    C    T        0      0        2 
  11  chr11_53763688     AOna    C    T        0      0        2 
  11  chr11_53763688     ASom    C    T        0      0        2 
  11  chr11_53763688     HCab    C    T        1      2        2 
  11  chr11_53763688     HPrz    C    T        1      2        2 
  11  chr11_53763688     ZBoe    C    T        0      0        2 
  11  chr11_53763688     ZGre    C    T        0      0        2 
  11  chr11_53763688     ZHar    C    T        0      0        2 
  11  chr11_53763688   Sample    C    T        0      0        2 
  11  chr11_53763816     AAsi    G    A        0      0        2 
  11  chr11_53763816     AKia    G    A        0      0        2 
  11  chr11_53763816     AOna    G    A        1      2        2 
  11  chr11_53763816     ASom    G    A        0      0        2 
  11  chr11_53763816     HCab    G    A        0      0        2 
  11  chr11_53763816     HPrz    G    A        0      0        2 
  11  chr11_53763816     ZBoe    G    A        0      0        2 
  11  chr11_53763816     ZGre    G    A        0      0        2 
  11  chr11_53763816     ZHar    G    A        0      0        2 
  11  chr11_53763816   Sample    G    A        0      0        2 
  11  chr11_53765957     AAsi    G    A        0      0        2 
  11  chr11_53765957     AKia    G    A        0      0        2 
  11  chr11_53765957     AOna    G    A        0      0        2 
  11  chr11_53765957     ASom    G    A        0      0        2 
  11  chr11_53765957     HCab    G    A        1      2        2 
  11  chr11_53765957     HPrz    G    A        1      2        2 
  11  chr11_53765957     ZBoe    G    A        0      0        2 
  11  chr11_53765957     ZGre    G    A        0      0        2 
  11  chr11_53765957     ZHar    G    A        0      0        2 
  11  chr11_53765957   Sample    G    A        1      2        2 
  11  chr11_53776718     AAsi    A    T        0      0        2 
  11  chr11_53776718     AKia    A    T        0      0        2 
  11  chr11_53776718     AOna    A    T        0      0        2 
  11  chr11_53776718     ASom    A    T        0      0        2 
  11  chr11_53776718     HCab    A    T        0      0        2 
  11  chr11_53776718     HPrz    A    T        0      0        2 
  11  chr11_53776718     ZBoe    A    T        0      0        2 
  11  chr11_53776718     ZGre    A    T        0      0        2 
  11  chr11_53776718     ZHar    A    T        1      2        2 
  11  chr11_53776718   Sample    A    T        0      0        2 
  11  chr11_53778744     AAsi    T    C        0      0        2 
  11  chr11_53778744     AKia    T    C        0      0        2 
  11  chr11_53778744     AOna    T    C        0      0        2 
  11  chr11_53778744     ASom    T    C        1      2        2 
  11  chr11_53778744     HCab    T    C        0      0        2 
  11  chr11_53778744     HPrz    T    C        0      0        2 
  11  chr11_53778744     ZBoe    T    C        0      0        2 
  11  chr11_53778744     ZGre    T    C        0      0        2 
  11  chr11_53778744     ZHar    T    C        0      0        2 
  11  chr11_53778744   Sample    T    C        0      0        2 
  11  chr11_53779238     AAsi    A    C        0      0        2 
  11  chr11_53779238     AKia    A    C        0      0        2 
  11  chr11_53779238     AOna    A    C        0      0        2 
  11  chr11_53779238     ASom    A    C        0      0        2 
  11  chr11_53779238     HCab    A    C        1      2        2 
  11  chr11_53779238     HPrz    A    C        1      2        2 
  11  chr11_53779238     ZBoe    A    C        0      0        2 
  11  chr11_53779238     ZGre    A    C        0      0        2 
  11  chr11_53779238     ZHar    A    C        0      0        2 
  11  chr11_53779238   Sample    A    C        1      2        2 
  11  chr11_53780374     AAsi    A    G        0      0        2 
  11  chr11_53780374     AKia    A    G        0      0        2 
  11  chr11_53780374     AOna    A    G      0.5      1        2 
  11  chr11_53780374     ASom    A    G        0      0        2 
  11  chr11_53780374     HCab    A    G        0      0        2 
  11  chr11_53780374     HPrz    A    G        0      0        2 
  11  chr11_53780374     ZBoe    A    G        0      0        2 
  11  chr11_53780374     ZGre    A    G        0      0        2 
  11  chr11_53780374     ZHar    A    G        0      0        2 
  11  chr11_53780374   Sample    A    G        0      0        2 
  11  chr11_53782442     AAsi    A    C        0      0        2 
  11  chr11_53782442     AKia    A    C        0      0        2 
  11  chr11_53782442     AOna    A    C        0      0        2 
  11  chr11_53782442     ASom    A    C        0      0        2 
  11  chr11_53782442     HCab    A    C        0      0        2 
  11  chr11_53782442     HPrz    A    C        0      0        2 
  11  chr11_53782442     ZBoe    A    C        0      0        2 
  11  chr11_53782442     ZGre    A    C        1      2        2 
  11  chr11_53782442     ZHar    A    C        0      0        2 
  11  chr11_53782442   Sample    A    C        0      0        2 
  11  chr11_53785117     AAsi    G    T        0      0        2 
  11  chr11_53785117     AKia    G    T        0      0        2 
  11  chr11_53785117     AOna    G    T        0      0        2 
  11  chr11_53785117     ASom    G    T        0      0        2 
  11  chr11_53785117     HCab    G    T        1      2        2 
  11  chr11_53785117     HPrz    G    T        1      2        2 
  11  chr11_53785117     ZBoe    G    T        0      0        2 
  11  chr11_53785117     ZGre    G    T        0      0        2 
  11  chr11_53785117     ZHar    G    T        0      0        2 
  11  chr11_53785117   Sample    G    T        1      2        2 
  11  chr11_53790143     AAsi    A    G        0      0        2 
  11  chr11_53790143     AKia    A    G        0      0        2 
  11  chr11_53790143     AOna    A    G        0      0        2 
  11  chr11_53790143     ASom    A    G        0      0        2 
  11  chr11_53790143     HCab    A    G        0      0        2 
  11  chr11_53790143     HPrz    A    G        0      0        2 
  11  chr11_53790143     ZBoe    A    G      0.5      1        2 
  11  chr11_53790143     ZGre    A    G        0      0        2 
  11  chr11_53790143     ZHar    A    G        0      0        2 
  11  chr11_53790143   Sample    A    G        0      0        2 
  11  chr11_53792989     AAsi    C    T        0      0        2 
  11  chr11_53792989     AKia    C    T        0      0        2 
  11  chr11_53792989     AOna    C    T        0      0        2 
  11  chr11_53792989     ASom    C    T        0      0        2 
  11  chr11_53792989     HCab    C    T        1      2        2 
  11  chr11_53792989     HPrz    C    T        1      2        2 
  11  chr11_53792989     ZBoe    C    T        0      0        2 
  11  chr11_53792989     ZGre    C    T        0      0        2 
  11  chr11_53792989     ZHar    C    T        0      0        2 
  11  chr11_53792989   Sample    C    T        1      2        2 
  11  chr11_53793186     AAsi    G    A        0      0        2 
  11  chr11_53793186     AKia    G    A        0      0        2 
  11  chr11_53793186     AOna    G    A        0      0        2 
  11  chr11_53793186     ASom    G    A        0      0        2 
  11  chr11_53793186     HCab    G    A        1      2        2 
  11  chr11_53793186     HPrz    G    A        1      2        2 
  11  chr11_53793186     ZBoe    G    A        0      0        2 
  11  chr11_53793186     ZGre    G    A        0      0        2 
  11  chr11_53793186     ZHar    G    A        0      0        2 
  11  chr11_53793186   Sample    G    A        1      2        2 
  11  chr11_53793541     AAsi    A    G        0      0        2 
  11  chr11_53793541     AKia    A    G        0      0        2 
  11  chr11_53793541     AOna    A    G        0      0        2 
  11  chr11_53793541     ASom    A    G        0      0        2 
  11  chr11_53793541     HCab    A    G        1      2        2 
  11  chr11_53793541     HPrz    A    G        1      2        2 
  11  chr11_53793541     ZBoe    A    G        0      0        2 
  11  chr11_53793541     ZGre    A    G        0      0        2 
  11  chr11_53793541     ZHar    A    G        0      0        2 
  11  chr11_53793541   Sample    A    G        1      2        2 
  11  chr11_53796068     AAsi    C    T        0      0        2 
  11  chr11_53796068     AKia    C    T        0      0        2 
  11  chr11_53796068     AOna    C    T        0      0        2 
  11  chr11_53796068     ASom    C    T        0      0        2 
  11  chr11_53796068     HCab    C    T        0      0        2 
  11  chr11_53796068     HPrz    C    T      0.5      1        2 
  11  chr11_53796068     ZBoe    C    T        0      0        2 
  11  chr11_53796068     ZGre    C    T        0      0        2 
  11  chr11_53796068     ZHar    C    T        0      0        2 
  11  chr11_53796068   Sample    C    T        0      0        2 
  11  chr11_53796429     AAsi    G    A        0      0        2 
  11  chr11_53796429     AKia    G    A        0      0        2 
  11  chr11_53796429     AOna    G    A        0      0        2 
  11  chr11_53796429     ASom    G    A        0      0        2 
  11  chr11_53796429     HCab    G    A        1      2        2 
  11  chr11_53796429     HPrz    G    A        1      2        2 
  11  chr11_53796429     ZBoe    G    A        0      0        2 
  11  chr11_53796429     ZGre    G    A        0      0        2 
  11  chr11_53796429     ZHar    G    A        0      0        2 
  11  chr11_53796429   Sample    G    A        1      2        2 
  11  chr11_53798232     AAsi    G    C        0      0        2 
  11  chr11_53798232     AKia    G    C        0      0        2 
  11  chr11_53798232     AOna    G    C        0      0        2 
  11  chr11_53798232     ASom    G    C        0      0        2 
  11  chr11_53798232     HCab    G    C        1      2        2 
  11  chr11_53798232     HPrz    G    C        1      2        2 
  11  chr11_53798232     ZBoe    G    C        0      0        2 
  11  chr11_53798232     ZGre    G    C        0      0        2 
  11  chr11_53798232     ZHar    G    C        0      0        2 
  11  chr11_53798232   Sample    G    C        1      2        2 
  11  chr11_53799838     AAsi    T    C        0      0        2 
  11  chr11_53799838     AKia    T    C        0      0        2 
  11  chr11_53799838     AOna    T    C        0      0        2 
  11  chr11_53799838     ASom    T    C        0      0        2 
  11  chr11_53799838     HCab    T    C        1      2        2 
  11  chr11_53799838     HPrz    T    C        1      2        2 
  11  chr11_53799838     ZBoe    T    C        0      0        2 
  11  chr11_53799838     ZGre    T    C        0      0        2 
  11  chr11_53799838     ZHar    T    C        0      0        2 
  11  chr11_53799838   Sample    T    C        1      2        2 
  11  chr11_53799898     AAsi    T    C        0      0        2 
  11  chr11_53799898     AKia    T    C        0      0        2 
  11  chr11_53799898     AOna    T    C        0      0        2 
  11  chr11_53799898     ASom    T    C        0      0        2 
  11  chr11_53799898     HCab    T    C        1      2        2 
  11  chr11_53799898     HPrz    T    C        1      2        2 
  11  chr11_53799898     ZBoe    T    C        0      0        2 
  11  chr11_53799898     ZGre    T    C        0      0        2 
  11  chr11_53799898     ZHar    T    C        0      0        2 
  11  chr11_53799898   Sample    T    C        1      2        2 
  11  chr11_53800693     AAsi    G    A        0      0        2 
  11  chr11_53800693     AKia    G    A        0      0        2 
  11  chr11_53800693     AOna    G    A        0      0        2 
  11  chr11_53800693     ASom    G    A        0      0        2 
  11  chr11_53800693     HCab    G    A        1      2        2 
  11  chr11_53800693     HPrz    G    A        1      2        2 
  11  chr11_53800693     ZBoe    G    A        0      0        2 
  11  chr11_53800693     ZGre    G    A        0      0        2 
  11  chr11_53800693     ZHar    G    A        0      0        2 
  11  chr11_53800693   Sample    G    A        1      2        2 
  11  chr11_53800765     AAsi    G    T        0      0        2 
  11  chr11_53800765     AKia    G    T        0      0        2 
  11  chr11_53800765     AOna    G    T        0      0        2 
  11  chr11_53800765     ASom    G    T        0      0        2 
  11  chr11_53800765     HCab    G    T        1      2        2 
  11  chr11_53800765     HPrz    G    T        1      2        2 
  11  chr11_53800765     ZBoe    G    T        0      0        2 
  11  chr11_53800765     ZGre    G    T        0      0        2 
  11  chr11_53800765     ZHar    G    T        0      0        2 
  11  chr11_53800765   Sample    G    T        1      2        2 
  11  chr11_53803011     AAsi    G    T        0      0        2 
  11  chr11_53803011     AKia    G    T        0      0        2 
  11  chr11_53803011     AOna    G    T        0      0        2 
  11  chr11_53803011     ASom    G    T        0      0        2 
  11  chr11_53803011     HCab    G    T      0.5      1        2 
  11  chr11_53803011     HPrz    G    T      0.5      1        2 
  11  chr11_53803011     ZBoe    G    T        0      0        2 
  11  chr11_53803011     ZGre    G    T        0      0        2 
  11  chr11_53803011     ZHar    G    T        0      0        2 
  11  chr11_53803011   Sample    G    T        1      2        2 
  11  chr11_53803796     AAsi    A    T        0      0        2 
  11  chr11_53803796     AKia    A    T        1      2        2 
  11  chr11_53803796     AOna    A    T        0      0        2 
  11  chr11_53803796     ASom    A    T        0      0        2 
  11  chr11_53803796     HCab    A    T        0      0        2 
  11  chr11_53803796     HPrz    A    T        0      0        2 
  11  chr11_53803796     ZBoe    A    T        0      0        2 
  11  chr11_53803796     ZGre    A    T        0      0        2 
  11  chr11_53803796     ZHar    A    T        0      0        2 
  11  chr11_53803796   Sample    A    T        0      0        2 
  11  chr11_53806117     AAsi    G    C        0      0        2 
  11  chr11_53806117     AKia    G    C        0      0        2 
  11  chr11_53806117     AOna    G    C        0      0        2 
  11  chr11_53806117     ASom    G    C        0      0        2 
  11  chr11_53806117     HCab    G    C      0.5      1        2 
  11  chr11_53806117     HPrz    G    C        0      0        2 
  11  chr11_53806117     ZBoe    G    C        0      0        2 
  11  chr11_53806117     ZGre    G    C        0      0        2 
  11  chr11_53806117     ZHar    G    C        0      0        2 
  11  chr11_53806117   Sample    G    C        0      0        2 
  11  chr11_53810891     AAsi    C    T        0      0        2 
  11  chr11_53810891     AKia    C    T        1      2        2 
  11  chr11_53810891     AOna    C    T        0      0        2 
  11  chr11_53810891     ASom    C    T        0      0        2 
  11  chr11_53810891     HCab    C    T        0      0        2 
  11  chr11_53810891     HPrz    C    T        0      0        2 
  11  chr11_53810891     ZBoe    C    T        0      0        2 
  11  chr11_53810891     ZGre    C    T        0      0        2 
  11  chr11_53810891     ZHar    C    T        0      0        2 
  11  chr11_53810891   Sample    C    T        0      0        2 
  11  chr11_53819240     AAsi    T    C        0      0        2 
  11  chr11_53819240     AKia    T    C        0      0        2 
  11  chr11_53819240     AOna    T    C      0.5      1        2 
  11  chr11_53819240     ASom    T    C        0      0        2 
  11  chr11_53819240     HCab    T    C        0      0        2 
  11  chr11_53819240     HPrz    T    C        0      0        2 
  11  chr11_53819240     ZBoe    T    C        0      0        2 
  11  chr11_53819240     ZGre    T    C        0      0        2 
  11  chr11_53819240     ZHar    T    C        0      0        2 
  11  chr11_53819240   Sample    T    C        1      2        2 
  11  chr11_53822418     AAsi    A    T        0      0        2 
  11  chr11_53822418     AKia    A    T        0      0        2 
  11  chr11_53822418     AOna    A    T        0      0        2 
  11  chr11_53822418     ASom    A    T        0      0        2 
  11  chr11_53822418     HCab    A    T        1      2        2 
  11  chr11_53822418     HPrz    A    T        1      2        2 
  11  chr11_53822418     ZBoe    A    T        0      0        2 
  11  chr11_53822418     ZGre    A    T        0      0        2 
  11  chr11_53822418     ZHar    A    T        0      0        2 
  11  chr11_53822418   Sample    A    T        1      2        2 
  11  chr11_53823177     AAsi    G    A        0      0        2 
  11  chr11_53823177     AKia    G    A        0      0        2 
  11  chr11_53823177     AOna    G    A        0      0        2 
  11  chr11_53823177     ASom    G    A        0      0        2 
  11  chr11_53823177     HCab    G    A        1      2        2 
  11  chr11_53823177     HPrz    G    A        1      2        2 
  11  chr11_53823177     ZBoe    G    A        0      0        2 
  11  chr11_53823177     ZGre    G    A        0      0        2 
  11  chr11_53823177     ZHar    G    A        0      0        2 
  11  chr11_53823177   Sample    G    A        1      2        2 
  11  chr11_53826425     AAsi    A    G        0      0        2 
  11  chr11_53826425     AKia    A    G        0      0        2 
  11  chr11_53826425     AOna    A    G        0      0        2 
  11  chr11_53826425     ASom    A    G        0      0        2 
  11  chr11_53826425     HCab    A    G        1      2        2 
  11  chr11_53826425     HPrz    A    G        1      2        2 
  11  chr11_53826425     ZBoe    A    G        0      0        2 
  11  chr11_53826425     ZGre    A    G        0      0        2 
  11  chr11_53826425     ZHar    A    G        0      0        2 
  11  chr11_53826425   Sample    A    G        1      2        2 
  11  chr11_53828065     AAsi    G    C        0      0        2 
  11  chr11_53828065     AKia    G    C        0      0        2 
  11  chr11_53828065     AOna    G    C        0      0        2 
  11  chr11_53828065     ASom    G    C        0      0        2 
  11  chr11_53828065     HCab    G    C        0      0        2 
  11  chr11_53828065     HPrz    G    C      0.5      1        2 
  11  chr11_53828065     ZBoe    G    C        0      0        2 
  11  chr11_53828065     ZGre    G    C        0      0        2 
  11  chr11_53828065     ZHar    G    C        0      0        2 
  11  chr11_53828065   Sample    G    C        0      0        2 
  11  chr11_53829796     AAsi    G    C        0      0        2 
  11  chr11_53829796     AKia    G    C        0      0        2 
  11  chr11_53829796     AOna    G    C        0      0        2 
  11  chr11_53829796     ASom    G    C        0      0        2 
  11  chr11_53829796     HCab    G    C        1      2        2 
  11  chr11_53829796     HPrz    G    C        1      2        2 
  11  chr11_53829796     ZBoe    G    C        0      0        2 
  11  chr11_53829796     ZGre    G    C        0      0        2 
  11  chr11_53829796     ZHar    G    C        0      0        2 
  11  chr11_53829796   Sample    G    C        1      2        2 
  11  chr11_53830981     AAsi    A    G        0      0        2 
  11  chr11_53830981     AKia    A    G        1      2        2 
  11  chr11_53830981     AOna    A    G      0.5      1        2 
  11  chr11_53830981     ASom    A    G        0      0        2 
  11  chr11_53830981     HCab    A    G        0      0        2 
  11  chr11_53830981     HPrz    A    G        0      0        2 
  11  chr11_53830981     ZBoe    A    G        0      0        2 
  11  chr11_53830981     ZGre    A    G        0      0        2 
  11  chr11_53830981     ZHar    A    G        0      0        2 
  11  chr11_53830981   Sample    A    G        0      0        2 
  11  chr11_53835911     AAsi    G    A        0      0        2 
  11  chr11_53835911     AKia    G    A        0      0        2 
  11  chr11_53835911     AOna    G    A        0      0        2 
  11  chr11_53835911     ASom    G    A        0      0        2 
  11  chr11_53835911     HCab    G    A        1      2        2 
  11  chr11_53835911     HPrz    G    A        1      2        2 
  11  chr11_53835911     ZBoe    G    A        0      0        2 
  11  chr11_53835911     ZGre    G    A        0      0        2 
  11  chr11_53835911     ZHar    G    A        0      0        2 
  11  chr11_53835911   Sample    G    A        1      2        2 
  11  chr11_53837036     AAsi    C    T        0      0        2 
  11  chr11_53837036     AKia    C    T        0      0        2 
  11  chr11_53837036     AOna    C    T        0      0        2 
  11  chr11_53837036     ASom    C    T        0      0        2 
  11  chr11_53837036     HCab    C    T        0      0        2 
  11  chr11_53837036     HPrz    C    T        0      0        2 
  11  chr11_53837036     ZBoe    C    T        0      0        2 
  11  chr11_53837036     ZGre    C    T        1      2        2 
  11  chr11_53837036     ZHar    C    T        0      0        2 
  11  chr11_53837036   Sample    C    T        0      0        2 
  11  chr11_53838725     AAsi    A    G        0      0        2 
  11  chr11_53838725     AKia    A    G        0      0        2 
  11  chr11_53838725     AOna    A    G        0      0        2 
  11  chr11_53838725     ASom    A    G        0      0        2 
  11  chr11_53838725     HCab    A    G        0      0        2 
  11  chr11_53838725     HPrz    A    G        0      0        2 
  11  chr11_53838725     ZBoe    A    G      0.5      1        2 
  11  chr11_53838725     ZGre    A    G        0      0        2 
  11  chr11_53838725     ZHar    A    G        0      0        2 
  11  chr11_53838725   Sample    A    G        0      0        2 
  11  chr11_53839580     AAsi    C    T        0      0        2 
  11  chr11_53839580     AKia    C    T        0      0        2 
  11  chr11_53839580     AOna    C    T        0      0        2 
  11  chr11_53839580     ASom    C    T        0      0        2 
  11  chr11_53839580     HCab    C    T        1      2        2 
  11  chr11_53839580     HPrz    C    T        1      2        2 
  11  chr11_53839580     ZBoe    C    T        0      0        2 
  11  chr11_53839580     ZGre    C    T        0      0        2 
  11  chr11_53839580     ZHar    C    T        0      0        2 
  11  chr11_53839580   Sample    C    T        1      2        2 
  11  chr11_53842018     AAsi    A    G        0      0        2 
  11  chr11_53842018     AKia    A    G        0      0        2 
  11  chr11_53842018     AOna    A    G        0      0        2 
  11  chr11_53842018     ASom    A    G        0      0        2 
  11  chr11_53842018     HCab    A    G        1      2        2 
  11  chr11_53842018     HPrz    A    G        1      2        2 
  11  chr11_53842018     ZBoe    A    G        0      0        2 
  11  chr11_53842018     ZGre    A    G        0      0        2 
  11  chr11_53842018     ZHar    A    G        0      0        2 
  11  chr11_53842018   Sample    A    G        1      2        2 
  11  chr11_53843401     AAsi    T    G        0      0        2 
  11  chr11_53843401     AKia    T    G        0      0        2 
  11  chr11_53843401     AOna    T    G        0      0        2 
  11  chr11_53843401     ASom    T    G        0      0        2 
  11  chr11_53843401     HCab    T    G        0      0        2 
  11  chr11_53843401     HPrz    T    G        0      0        2 
  11  chr11_53843401     ZBoe    T    G        0      0        2 
  11  chr11_53843401     ZGre    T    G        1      2        2 
  11  chr11_53843401     ZHar    T    G        0      0        2 
  11  chr11_53843401   Sample    T    G        0      0        2 
  11  chr11_53844798     AAsi    A    T        0      0        2 
  11  chr11_53844798     AKia    A    T        0      0        2 
  11  chr11_53844798     AOna    A    T        0      0        2 
  11  chr11_53844798     ASom    A    T        0      0        2 
  11  chr11_53844798     HCab    A    T        0      0        2 
  11  chr11_53844798     HPrz    A    T        0      0        2 
  11  chr11_53844798     ZBoe    A    T      0.5      1        2 
  11  chr11_53844798     ZGre    A    T        0      0        2 
  11  chr11_53844798     ZHar    A    T        0      0        2 
  11  chr11_53844798   Sample    A    T        0      0        2 
  11  chr11_53845632     AAsi    T    A        0      0        2 
  11  chr11_53845632     AKia    T    A        0      0        2 
  11  chr11_53845632     AOna    T    A        0      0        2 
  11  chr11_53845632     ASom    T    A        0      0        2 
  11  chr11_53845632     HCab    T    A        1      2        2 
  11  chr11_53845632     HPrz    T    A        1      2        2 
  11  chr11_53845632     ZBoe    T    A        0      0        2 
  11  chr11_53845632     ZGre    T    A        0      0        2 
  11  chr11_53845632     ZHar    T    A        0      0        2 
  11  chr11_53845632   Sample    T    A        1      2        2 
  11  chr11_53849301     AAsi    C    T        0      0        2 
  11  chr11_53849301     AKia    C    T        0      0        2 
  11  chr11_53849301     AOna    C    T        0      0        2 
  11  chr11_53849301     ASom    C    T        0      0        2 
  11  chr11_53849301     HCab    C    T        0      0        2 
  11  chr11_53849301     HPrz    C    T        0      0        2 
  11  chr11_53849301     ZBoe    C    T        0      0        2 
  11  chr11_53849301     ZGre    C    T        0      0        2 
  11  chr11_53849301     ZHar    C    T      0.5      1        2 
  11  chr11_53849301   Sample    C    T        0      0        2 
  11  chr11_53852668     AAsi    C    A        0      0        2 
  11  chr11_53852668     AKia    C    A      0.5      1        2 
  11  chr11_53852668     AOna    C    A        0      0        2 
  11  chr11_53852668     ASom    C    A        0      0        2 
  11  chr11_53852668     HCab    C    A        0      0        2 
  11  chr11_53852668     HPrz    C    A        0      0        2 
  11  chr11_53852668     ZBoe    C    A        0      0        2 
  11  chr11_53852668     ZGre    C    A        0      0        2 
  11  chr11_53852668     ZHar    C    A        0      0        2 
  11  chr11_53852668   Sample    C    A        0      0        2 
  11  chr11_53854292     AAsi    A    G        0      0        2 
  11  chr11_53854292     AKia    A    G        0      0        2 
  11  chr11_53854292     AOna    A    G        0      0        2 
  11  chr11_53854292     ASom    A    G        0      0        2 
  11  chr11_53854292     HCab    A    G        0      0        2 
  11  chr11_53854292     HPrz    A    G        0      0        2 
  11  chr11_53854292     ZBoe    A    G        0      0        2 
  11  chr11_53854292     ZGre    A    G        0      0        2 
  11  chr11_53854292     ZHar    A    G      0.5      1        2 
  11  chr11_53854292   Sample    A    G        0      0        2 
  11  chr11_53854296     AAsi    T    C        0      0        2 
  11  chr11_53854296     AKia    T    C        0      0        2 
  11  chr11_53854296     AOna    T    C        0      0        2 
  11  chr11_53854296     ASom    T    C        0      0        2 
  11  chr11_53854296     HCab    T    C        0      0        2 
  11  chr11_53854296     HPrz    T    C        0      0        2 
  11  chr11_53854296     ZBoe    T    C      0.5      1        2 
  11  chr11_53854296     ZGre    T    C        0      0        2 
  11  chr11_53854296     ZHar    T    C        0      0        2 
  11  chr11_53854296   Sample    T    C        0      0        2 
  11  chr11_53854935     AAsi    A    G        0      0        2 
  11  chr11_53854935     AKia    A    G        1      2        2 
  11  chr11_53854935     AOna    A    G        0      0        2 
  11  chr11_53854935     ASom    A    G        0      0        2 
  11  chr11_53854935     HCab    A    G        0      0        2 
  11  chr11_53854935     HPrz    A    G        0      0        2 
  11  chr11_53854935     ZBoe    A    G        0      0        2 
  11  chr11_53854935     ZGre    A    G        0      0        2 
  11  chr11_53854935     ZHar    A    G        0      0        2 
  11  chr11_53854935   Sample    A    G        0      0        2 
  11  chr11_53855045     AAsi    A    C        0      0        2 
  11  chr11_53855045     AKia    A    C        0      0        2 
  11  chr11_53855045     AOna    A    C        0      0        2 
  11  chr11_53855045     ASom    A    C        0      0        2 
  11  chr11_53855045     HCab    A    C        0      0        2 
  11  chr11_53855045     HPrz    A    C        0      0        2 
  11  chr11_53855045     ZBoe    A    C        0      0        2 
  11  chr11_53855045     ZGre    A    C        0      0        2 
  11  chr11_53855045     ZHar    A    C        1      2        2 
  11  chr11_53855045   Sample    A    C        0      0        2 
  11  chr11_53858030     AAsi    T    C        1      2        2 
  11  chr11_53858030     AKia    T    C        1      2        2 
  11  chr11_53858030     AOna    T    C        1      2        2 
  11  chr11_53858030     ASom    T    C        1      2        2 
  11  chr11_53858030     HCab    T    C        0      0        2 
  11  chr11_53858030     HPrz    T    C        0      0        2 
  11  chr11_53858030     ZBoe    T    C        0      0        2 
  11  chr11_53858030     ZGre    T    C        0      0        2 
  11  chr11_53858030     ZHar    T    C        0      0        2 
  11  chr11_53858030   Sample    T    C        0      0        2 
  11  chr11_53872559     AAsi    G    A        0      0        2 
  11  chr11_53872559     AKia    G    A        0      0        2 
  11  chr11_53872559     AOna    G    A        0      0        2 
  11  chr11_53872559     ASom    G    A        0      0        2 
  11  chr11_53872559     HCab    G    A        1      2        2 
  11  chr11_53872559     HPrz    G    A        1      2        2 
  11  chr11_53872559     ZBoe    G    A        0      0        2 
  11  chr11_53872559     ZGre    G    A        0      0        2 
  11  chr11_53872559     ZHar    G    A        0      0        2 
  11  chr11_53872559   Sample    G    A        1      2        2 
  11  chr11_53878734     AAsi    A    G        0      0        2 
  11  chr11_53878734     AKia    A    G        0      0        2 
  11  chr11_53878734     AOna    A    G        0      0        2 
  11  chr11_53878734     ASom    A    G        0      0        2 
  11  chr11_53878734     HCab    A    G        0      0        2 
  11  chr11_53878734     HPrz    A    G        0      0        2 
  11  chr11_53878734     ZBoe    A    G        0      0        2 
  11  chr11_53878734     ZGre    A    G        0      0        2 
  11  chr11_53878734     ZHar    A    G        1      2        2 
  11  chr11_53878734   Sample    A    G        0      0        2 
  11  chr11_53879623     AAsi    C    T        0      0        2 
  11  chr11_53879623     AKia    C    T        0      0        2 
  11  chr11_53879623     AOna    C    T        0      0        2 
  11  chr11_53879623     ASom    C    T        0      0        2 
  11  chr11_53879623     HCab    C    T        1      2        2 
  11  chr11_53879623     HPrz    C    T        1      2        2 
  11  chr11_53879623     ZBoe    C    T        0      0        2 
  11  chr11_53879623     ZGre    C    T        0      0        2 
  11  chr11_53879623     ZHar    C    T        0      0        2 
  11  chr11_53879623   Sample    C    T        1      2        2 
  11  chr11_53882592     AAsi    A    G        0      0        2 
  11  chr11_53882592     AKia    A    G        0      0        2 
  11  chr11_53882592     AOna    A    G        0      0        2 
  11  chr11_53882592     ASom    A    G        0      0        2 
  11  chr11_53882592     HCab    A    G        0      0        2 
  11  chr11_53882592     HPrz    A    G        0      0        2 
  11  chr11_53882592     ZBoe    A    G        0      0        2 
  11  chr11_53882592     ZGre    A    G        0      0        2 
  11  chr11_53882592     ZHar    A    G        1      2        2 
  11  chr11_53882592   Sample    A    G        0      0        2 
  11  chr11_53887785     AAsi    C    T        0      0        2 
  11  chr11_53887785     AKia    C    T        0      0        2 
  11  chr11_53887785     AOna    C    T        0      0        2 
  11  chr11_53887785     ASom    C    T        0      0        2 
  11  chr11_53887785     HCab    C    T        0      0        2 
  11  chr11_53887785     HPrz    C    T        0      0        2 
  11  chr11_53887785     ZBoe    C    T        0      0        2 
  11  chr11_53887785     ZGre    C    T        0      0        2 
  11  chr11_53887785     ZHar    C    T        1      2        2 
  11  chr11_53887785   Sample    C    T        0      0        2 
  11  chr11_53888745     AAsi    A    T        0      0        2 
  11  chr11_53888745     AKia    A    T        0      0        2 
  11  chr11_53888745     AOna    A    T        0      0        2 
  11  chr11_53888745     ASom    A    T        0      0        2 
  11  chr11_53888745     HCab    A    T        1      2        2 
  11  chr11_53888745     HPrz    A    T        1      2        2 
  11  chr11_53888745     ZBoe    A    T        0      0        2 
  11  chr11_53888745     ZGre    A    T        0      0        2 
  11  chr11_53888745     ZHar    A    T        0      0        2 
  11  chr11_53888745   Sample    A    T        1      2        2 
  11  chr11_53889250     AAsi    A    G        0      0        2 
  11  chr11_53889250     AKia    A    G        0      0        2 
  11  chr11_53889250     AOna    A    G        0      0        2 
  11  chr11_53889250     ASom    A    G        0      0        2 
  11  chr11_53889250     HCab    A    G        0      0        2 
  11  chr11_53889250     HPrz    A    G        0      0        2 
  11  chr11_53889250     ZBoe    A    G        0      0        2 
  11  chr11_53889250     ZGre    A    G        1      2        2 
  11  chr11_53889250     ZHar    A    G        0      0        2 
  11  chr11_53889250   Sample    A    G        0      0        2 
  11  chr11_53890660     AAsi    A    G        0      0        2 
  11  chr11_53890660     AKia    A    G        0      0        2 
  11  chr11_53890660     AOna    A    G        0      0        2 
  11  chr11_53890660     ASom    A    G        0      0        2 
  11  chr11_53890660     HCab    A    G      0.5      1        2 
  11  chr11_53890660     HPrz    A    G        0      0        2 
  11  chr11_53890660     ZBoe    A    G        0      0        2 
  11  chr11_53890660     ZGre    A    G        0      0        2 
  11  chr11_53890660     ZHar    A    G        0      0        2 
  11  chr11_53890660   Sample    A    G        0      0        2 
  11  chr11_53894230     AAsi    T    C        1      2        2 
  11  chr11_53894230     AKia    T    C        1      2        2 
  11  chr11_53894230     AOna    T    C      0.5      1        2 
  11  chr11_53894230     ASom    T    C        1      2        2 
  11  chr11_53894230     HCab    T    C        0      0        2 
  11  chr11_53894230     HPrz    T    C        0      0        2 
  11  chr11_53894230     ZBoe    T    C        0      0        2 
  11  chr11_53894230     ZGre    T    C        0      0        2 
  11  chr11_53894230     ZHar    T    C        0      0        2 
  11  chr11_53894230   Sample    T    C        0      0        2 
  11  chr11_53896473     AAsi    C    T        0      0        2 
  11  chr11_53896473     AKia    C    T        0      0        2 
  11  chr11_53896473     AOna    C    T        0      0        2 
  11  chr11_53896473     ASom    C    T        0      0        2 
  11  chr11_53896473     HCab    C    T        0      0        2 
  11  chr11_53896473     HPrz    C    T        0      0        2 
  11  chr11_53896473     ZBoe    C    T      0.5      1        2 
  11  chr11_53896473     ZGre    C    T        0      0        2 
  11  chr11_53896473     ZHar    C    T        0      0        2 
  11  chr11_53896473   Sample    C    T        0      0        2 
  11  chr11_53898158     AAsi    G    A        0      0        2 
  11  chr11_53898158     AKia    G    A        0      0        2 
  11  chr11_53898158     AOna    G    A        0      0        2 
  11  chr11_53898158     ASom    G    A        0      0        2 
  11  chr11_53898158     HCab    G    A        0      0        2 
  11  chr11_53898158     HPrz    G    A        0      0        2 
  11  chr11_53898158     ZBoe    G    A      0.5      1        2 
  11  chr11_53898158     ZGre    G    A        0      0        2 
  11  chr11_53898158     ZHar    G    A        0      0        2 
  11  chr11_53898158   Sample    G    A        0      0        2 
  11  chr11_53900999     AAsi    G    A        0      0        2 
  11  chr11_53900999     AKia    G    A        0      0        2 
  11  chr11_53900999     AOna    G    A        0      0        2 
  11  chr11_53900999     ASom    G    A        0      0        2 
  11  chr11_53900999     HCab    G    A      0.5      1        2 
  11  chr11_53900999     HPrz    G    A        1      2        2 
  11  chr11_53900999     ZBoe    G    A        0      0        2 
  11  chr11_53900999     ZGre    G    A        0      0        2 
  11  chr11_53900999     ZHar    G    A        0      0        2 
  11  chr11_53900999   Sample    G    A        1      2        2 
  11  chr11_53907387     AAsi    A    C        0      0        2 
  11  chr11_53907387     AKia    A    C        1      2        2 
  11  chr11_53907387     AOna    A    C        0      0        2 
  11  chr11_53907387     ASom    A    C        0      0        2 
  11  chr11_53907387     HCab    A    C        0      0        2 
  11  chr11_53907387     HPrz    A    C        0      0        2 
  11  chr11_53907387     ZBoe    A    C        0      0        2 
  11  chr11_53907387     ZGre    A    C        0      0        2 
  11  chr11_53907387     ZHar    A    C        0      0        2 
  11  chr11_53907387   Sample    A    C        0      0        2 
  11  chr11_53908367     AAsi    A    G        0      0        2 
  11  chr11_53908367     AKia    A    G        0      0        2 
  11  chr11_53908367     AOna    A    G        0      0        2 
  11  chr11_53908367     ASom    A    G        0      0        2 
  11  chr11_53908367     HCab    A    G        0      0        2 
  11  chr11_53908367     HPrz    A    G        0      0        2 
  11  chr11_53908367     ZBoe    A    G        1      2        2 
  11  chr11_53908367     ZGre    A    G        0      0        2 
  11  chr11_53908367     ZHar    A    G        0      0        2 
  11  chr11_53908367   Sample    A    G        0      0        2 
  11  chr11_53908619     AAsi    G    C        0      0        2 
  11  chr11_53908619     AKia    G    C        0      0        2 
  11  chr11_53908619     AOna    G    C        0      0        2 
  11  chr11_53908619     ASom    G    C        0      0        2 
  11  chr11_53908619     HCab    G    C        1      2        2 
  11  chr11_53908619     HPrz    G    C        1      2        2 
  11  chr11_53908619     ZBoe    G    C        0      0        2 
  11  chr11_53908619     ZGre    G    C        0      0        2 
  11  chr11_53908619     ZHar    G    C        0      0        2 
  11  chr11_53908619   Sample    G    C        1      2        2 
  11  chr11_53910035     AAsi    G    A        0      0        2 
  11  chr11_53910035     AKia    G    A        0      0        2 
  11  chr11_53910035     AOna    G    A        0      0        2 
  11  chr11_53910035     ASom    G    A        0      0        2 
  11  chr11_53910035     HCab    G    A        0      0        2 
  11  chr11_53910035     HPrz    G    A        0      0        2 
  11  chr11_53910035     ZBoe    G    A      0.5      1        2 
  11  chr11_53910035     ZGre    G    A        0      0        2 
  11  chr11_53910035     ZHar    G    A        0      0        2 
  11  chr11_53910035   Sample    G    A        0      0        2 
  11  chr11_53912574     AAsi    T    C        1      2        2 
  11  chr11_53912574     AKia    T    C        0      0        2 
  11  chr11_53912574     AOna    T    C        0      0        2 
  11  chr11_53912574     ASom    T    C      0.5      1        2 
  11  chr11_53912574     HCab    T    C        0      0        2 
  11  chr11_53912574     HPrz    T    C        0      0        2 
  11  chr11_53912574     ZBoe    T    C        0      0        2 
  11  chr11_53912574     ZGre    T    C        0      0        2 
  11  chr11_53912574     ZHar    T    C        0      0        2 
  11  chr11_53912574   Sample    T    C        0      0        2 
  11  chr11_53913300     AAsi    A    G        0      0        2 
  11  chr11_53913300     AKia    A    G        0      0        2 
  11  chr11_53913300     AOna    A    G      0.5      1        2 
  11  chr11_53913300     ASom    A    G        0      0        2 
  11  chr11_53913300     HCab    A    G        0      0        2 
  11  chr11_53913300     HPrz    A    G        0      0        2 
  11  chr11_53913300     ZBoe    A    G        0      0        2 
  11  chr11_53913300     ZGre    A    G        0      0        2 
  11  chr11_53913300     ZHar    A    G        0      0        2 
  11  chr11_53913300   Sample    A    G        0      0        2 
  11  chr11_53914143     AAsi    T    A        0      0        2 
  11  chr11_53914143     AKia    T    A        0      0        2 
  11  chr11_53914143     AOna    T    A        0      0        2 
  11  chr11_53914143     ASom    T    A        0      0        2 
  11  chr11_53914143     HCab    T    A        0      0        2 
  11  chr11_53914143     HPrz    T    A        1      2        2 
  11  chr11_53914143     ZBoe    T    A        0      0        2 
  11  chr11_53914143     ZGre    T    A        0      0        2 
  11  chr11_53914143     ZHar    T    A        0      0        2 
  11  chr11_53914143   Sample    T    A        1      2        2 
  11  chr11_53917446     AAsi    T    C        0      0        2 
  11  chr11_53917446     AKia    T    C        0      0        2 
  11  chr11_53917446     AOna    T    C        0      0        2 
  11  chr11_53917446     ASom    T    C        0      0        2 
  11  chr11_53917446     HCab    T    C        0      0        2 
  11  chr11_53917446     HPrz    T    C        0      0        2 
  11  chr11_53917446     ZBoe    T    C        0      0        2 
  11  chr11_53917446     ZGre    T    C        0      0        2 
  11  chr11_53917446     ZHar    T    C      0.5      1        2 
  11  chr11_53917446   Sample    T    C        0      0        2 
  11  chr11_53923016     AAsi    A    C        0      0        2 
  11  chr11_53923016     AKia    A    C        0      0        2 
  11  chr11_53923016     AOna    A    C        0      0        2 
  11  chr11_53923016     ASom    A    C        0      0        2 
  11  chr11_53923016     HCab    A    C        1      2        2 
  11  chr11_53923016     HPrz    A    C        1      2        2 
  11  chr11_53923016     ZBoe    A    C        0      0        2 
  11  chr11_53923016     ZGre    A    C        0      0        2 
  11  chr11_53923016     ZHar    A    C        0      0        2 
  11  chr11_53923016   Sample    A    C        1      2        2 
  11  chr11_53923336     AAsi    G    A        0      0        2 
  11  chr11_53923336     AKia    G    A        0      0        2 
  11  chr11_53923336     AOna    G    A        0      0        2 
  11  chr11_53923336     ASom    G    A        0      0        2 
  11  chr11_53923336     HCab    G    A        1      2        2 
  11  chr11_53923336     HPrz    G    A        1      2        2 
  11  chr11_53923336     ZBoe    G    A        0      0        2 
  11  chr11_53923336     ZGre    G    A        0      0        2 
  11  chr11_53923336     ZHar    G    A        0      0        2 
  11  chr11_53923336   Sample    G    A        1      2        2 
  11  chr11_53924185     AAsi    T    C        1      2        2 
  11  chr11_53924185     AKia    T    C        0      0        2 
  11  chr11_53924185     AOna    T    C        0      0        2 
  11  chr11_53924185     ASom    T    C      0.5      1        2 
  11  chr11_53924185     HCab    T    C        0      0        2 
  11  chr11_53924185     HPrz    T    C        0      0        2 
  11  chr11_53924185     ZBoe    T    C        0      0        2 
  11  chr11_53924185     ZGre    T    C        0      0        2 
  11  chr11_53924185     ZHar    T    C        0      0        2 
  11  chr11_53924185   Sample    T    C        0      0        2 
  11  chr11_53924331     AAsi    G    A        0      0        2 
  11  chr11_53924331     AKia    G    A        0      0        2 
  11  chr11_53924331     AOna    G    A        0      0        2 
  11  chr11_53924331     ASom    G    A        0      0        2 
  11  chr11_53924331     HCab    G    A        1      2        2 
  11  chr11_53924331     HPrz    G    A        1      2        2 
  11  chr11_53924331     ZBoe    G    A        0      0        2 
  11  chr11_53924331     ZGre    G    A        0      0        2 
  11  chr11_53924331     ZHar    G    A        0      0        2 
  11  chr11_53924331   Sample    G    A        1      2        2 
  11  chr11_53930264     AAsi    C    A        0      0        2 
  11  chr11_53930264     AKia    C    A        1      2        2 
  11  chr11_53930264     AOna    C    A        0      0        2 
  11  chr11_53930264     ASom    C    A        0      0        2 
  11  chr11_53930264     HCab    C    A        0      0        2 
  11  chr11_53930264     HPrz    C    A        0      0        2 
  11  chr11_53930264     ZBoe    C    A        0      0        2 
  11  chr11_53930264     ZGre    C    A        0      0        2 
  11  chr11_53930264     ZHar    C    A        0      0        2 
  11  chr11_53930264   Sample    C    A        0      0        2 
  11  chr11_53934856     AAsi    T    C        0      0        2 
  11  chr11_53934856     AKia    T    C        0      0        2 
  11  chr11_53934856     AOna    T    C        0      0        2 
  11  chr11_53934856     ASom    T    C        0      0        2 
  11  chr11_53934856     HCab    T    C        1      2        2 
  11  chr11_53934856     HPrz    T    C        1      2        2 
  11  chr11_53934856     ZBoe    T    C        0      0        2 
  11  chr11_53934856     ZGre    T    C        0      0        2 
  11  chr11_53934856     ZHar    T    C        0      0        2 
  11  chr11_53934856   Sample    T    C        1      2        2 
  11  chr11_53937517     AAsi    A    G        0      0        2 
  11  chr11_53937517     AKia    A    G        0      0        2 
  11  chr11_53937517     AOna    A    G        0      0        2 
  11  chr11_53937517     ASom    A    G      0.5      1        2 
  11  chr11_53937517     HCab    A    G        0      0        2 
  11  chr11_53937517     HPrz    A    G        0      0        2 
  11  chr11_53937517     ZBoe    A    G        0      0        2 
  11  chr11_53937517     ZGre    A    G        0      0        2 
  11  chr11_53937517     ZHar    A    G        0      0        2 
  11  chr11_53937517   Sample    A    G        0      0        2 
  11  chr11_53944709     AAsi    A    T        0      0        2 
  11  chr11_53944709     AKia    A    T        0      0        2 
  11  chr11_53944709     AOna    A    T        0      0        2 
  11  chr11_53944709     ASom    A    T        0      0        2 
  11  chr11_53944709     HCab    A    T        1      2        2 
  11  chr11_53944709     HPrz    A    T        1      2        2 
  11  chr11_53944709     ZBoe    A    T        0      0        2 
  11  chr11_53944709     ZGre    A    T        0      0        2 
  11  chr11_53944709     ZHar    A    T        0      0        2 
  11  chr11_53944709   Sample    A    T        1      2        2 
  11  chr11_53955544     AAsi    G    A        0      0        2 
  11  chr11_53955544     AKia    G    A        1      2        2 
  11  chr11_53955544     AOna    G    A        1      2        2 
  11  chr11_53955544     ASom    G    A        0      0        2 
  11  chr11_53955544     HCab    G    A        0      0        2 
  11  chr11_53955544     HPrz    G    A        0      0        2 
  11  chr11_53955544     ZBoe    G    A        0      0        2 
  11  chr11_53955544     ZGre    G    A        0      0        2 
  11  chr11_53955544     ZHar    G    A        0      0        2 
  11  chr11_53955544   Sample    G    A        0      0        2 
  11  chr11_53964440     AAsi    A    G        0      0        2 
  11  chr11_53964440     AKia    A    G      0.5      1        2 
  11  chr11_53964440     AOna    A    G      0.5      1        2 
  11  chr11_53964440     ASom    A    G        0      0        2 
  11  chr11_53964440     HCab    A    G        0      0        2 
  11  chr11_53964440     HPrz    A    G        0      0        2 
  11  chr11_53964440     ZBoe    A    G        1      2        2 
  11  chr11_53964440     ZGre    A    G        0      0        2 
  11  chr11_53964440     ZHar    A    G        1      2        2 
  11  chr11_53964440   Sample    A    G        0      0        2 
  11  chr11_53964993     AAsi    A    G        0      0        2 
  11  chr11_53964993     AKia    A    G        0      0        2 
  11  chr11_53964993     AOna    A    G        0      0        2 
  11  chr11_53964993     ASom    A    G        0      0        2 
  11  chr11_53964993     HCab    A    G        1      2        2 
  11  chr11_53964993     HPrz    A    G        1      2        2 
  11  chr11_53964993     ZBoe    A    G        0      0        2 
  11  chr11_53964993     ZGre    A    G        0      0        2 
  11  chr11_53964993     ZHar    A    G        0      0        2 
  11  chr11_53964993   Sample    A    G        1      2        2 
  11  chr11_53975763     AAsi    C    T        0      0        2 
  11  chr11_53975763     AKia    C    T        0      0        2 
  11  chr11_53975763     AOna    C    T        0      0        2 
  11  chr11_53975763     ASom    C    T        0      0        2 
  11  chr11_53975763     HCab    C    T        0      0        2 
  11  chr11_53975763     HPrz    C    T        0      0        2 
  11  chr11_53975763     ZBoe    C    T        0      0        2 
  11  chr11_53975763     ZGre    C    T        0      0        2 
  11  chr11_53975763     ZHar    C    T        1      2        2 
  11  chr11_53975763   Sample    C    T        0      0        2 
  11  chr11_53981419     AAsi    A    G        0      0        2 
  11  chr11_53981419     AKia    A    G        1      2        2 
  11  chr11_53981419     AOna    A    G        0      0        2 
  11  chr11_53981419     ASom    A    G        0      0        2 
  11  chr11_53981419     HCab    A    G        0      0        2 
  11  chr11_53981419     HPrz    A    G        0      0        2 
  11  chr11_53981419     ZBoe    A    G        0      0        2 
  11  chr11_53981419     ZGre    A    G        0      0        2 
  11  chr11_53981419     ZHar    A    G        0      0        2 
  11  chr11_53981419   Sample    A    G        0      0        2 
  11  chr11_53987125     AAsi    G    A        0      0        2 
  11  chr11_53987125     AKia    G    A        0      0        2 
  11  chr11_53987125     AOna    G    A        0      0        2 
  11  chr11_53987125     ASom    G    A        0      0        2 
  11  chr11_53987125     HCab    G    A      0.5      1        2 
  11  chr11_53987125     HPrz    G    A        1      2        2 
  11  chr11_53987125     ZBoe    G    A        0      0        2 
  11  chr11_53987125     ZGre    G    A        0      0        2 
  11  chr11_53987125     ZHar    G    A        0      0        2 
  11  chr11_53987125   Sample    G    A        0      0        2 
  11  chr11_53987830     AAsi    A    G        0      0        2 
  11  chr11_53987830     AKia    A    G        0      0        2 
  11  chr11_53987830     AOna    A    G        0      0        2 
  11  chr11_53987830     ASom    A    G        0      0        2 
  11  chr11_53987830     HCab    A    G        0      0        2 
  11  chr11_53987830     HPrz    A    G        0      0        2 
  11  chr11_53987830     ZBoe    A    G        0      0        2 
  11  chr11_53987830     ZGre    A    G        0      0        2 
  11  chr11_53987830     ZHar    A    G        1      2        2 
  11  chr11_53987830   Sample    A    G        0      0        2 
  11  chr11_53988335     AAsi    T    C        0      0        2 
  11  chr11_53988335     AKia    T    C        0      0        2 
  11  chr11_53988335     AOna    T    C        0      0        2 
  11  chr11_53988335     ASom    T    C        0      0        2 
  11  chr11_53988335     HCab    T    C        1      2        2 
  11  chr11_53988335     HPrz    T    C        1      2        2 
  11  chr11_53988335     ZBoe    T    C        0      0        2 
  11  chr11_53988335     ZGre    T    C        0      0        2 
  11  chr11_53988335     ZHar    T    C        0      0        2 
  11  chr11_53988335   Sample    T    C        1      2        2 
  11  chr11_53997714     AAsi    G    A        0      0        2 
  11  chr11_53997714     AKia    G    A        0      0        2 
  11  chr11_53997714     AOna    G    A        0      0        2 
  11  chr11_53997714     ASom    G    A        0      0        2 
  11  chr11_53997714     HCab    G    A        0      0        2 
  11  chr11_53997714     HPrz    G    A        0      0        2 
  11  chr11_53997714     ZBoe    G    A      0.5      1        2 
  11  chr11_53997714     ZGre    G    A        0      0        2 
  11  chr11_53997714     ZHar    G    A        0      0        2 
  11  chr11_53997714   Sample    G    A        0      0        2 
  11  chr11_54002520     AAsi    A    G      0.5      1        2 
  11  chr11_54002520     AKia    A    G        0      0        2 
  11  chr11_54002520     AOna    A    G        0      0        2 
  11  chr11_54002520     ASom    A    G        0      0        2 
  11  chr11_54002520     HCab    A    G      0.5      1        2 
  11  chr11_54002520     HPrz    A    G      0.5      1        2 
  11  chr11_54002520     ZBoe    A    G        0      0        2 
  11  chr11_54002520     ZGre    A    G        0      0        2 
  11  chr11_54002520     ZHar    A    G        0      0        2 
  11  chr11_54002520   Sample    A    G        1      2        2 
  11  chr11_54012376     AAsi    G    A        0      0        2 
  11  chr11_54012376     AKia    G    A        0      0        2 
  11  chr11_54012376     AOna    G    A        0      0        2 
  11  chr11_54012376     ASom    G    A        0      0        2 
  11  chr11_54012376     HCab    G    A        1      2        2 
  11  chr11_54012376     HPrz    G    A        1      2        2 
  11  chr11_54012376     ZBoe    G    A        0      0        2 
  11  chr11_54012376     ZGre    G    A        0      0        2 
  11  chr11_54012376     ZHar    G    A        0      0        2 
  11  chr11_54012376   Sample    G    A        1      2        2 
  11  chr11_54012583     AAsi    G    A        0      0        2 
  11  chr11_54012583     AKia    G    A        0      0        2 
  11  chr11_54012583     AOna    G    A        0      0        2 
  11  chr11_54012583     ASom    G    A        0      0        2 
  11  chr11_54012583     HCab    G    A        1      2        2 
  11  chr11_54012583     HPrz    G    A        1      2        2 
  11  chr11_54012583     ZBoe    G    A        0      0        2 
  11  chr11_54012583     ZGre    G    A        0      0        2 
  11  chr11_54012583     ZHar    G    A        0      0        2 
  11  chr11_54012583   Sample    G    A        1      2        2 
  11  chr11_54014781     AAsi    A    G        0      0        2 
  11  chr11_54014781     AKia    A    G        0      0        2 
  11  chr11_54014781     AOna    A    G        0      0        2 
  11  chr11_54014781     ASom    A    G        0      0        2 
  11  chr11_54014781     HCab    A    G        0      0        2 
  11  chr11_54014781     HPrz    A    G        0      0        2 
  11  chr11_54014781     ZBoe    A    G        0      0        2 
  11  chr11_54014781     ZGre    A    G        0      0        2 
  11  chr11_54014781     ZHar    A    G      0.5      1        2 
  11  chr11_54014781   Sample    A    G        0      0        2 
  11  chr11_54015806     AAsi    C    T        0      0        2 
  11  chr11_54015806     AKia    C    T        0      0        2 
  11  chr11_54015806     AOna    C    T      0.5      1        2 
  11  chr11_54015806     ASom    C    T        0      0        2 
  11  chr11_54015806     HCab    C    T        0      0        2 
  11  chr11_54015806     HPrz    C    T        0      0        2 
  11  chr11_54015806     ZBoe    C    T        0      0        2 
  11  chr11_54015806     ZGre    C    T        0      0        2 
  11  chr11_54015806     ZHar    C    T        0      0        2 
  11  chr11_54015806   Sample    C    T        0      0        2 
  11  chr11_54021324     AAsi    A    G        0      0        2 
  11  chr11_54021324     AKia    A    G        0      0        2 
  11  chr11_54021324     AOna    A    G        0      0        2 
  11  chr11_54021324     ASom    A    G        1      2        2 
  11  chr11_54021324     HCab    A    G        0      0        2 
  11  chr11_54021324     HPrz    A    G        0      0        2 
  11  chr11_54021324     ZBoe    A    G        0      0        2 
  11  chr11_54021324     ZGre    A    G        0      0        2 
  11  chr11_54021324     ZHar    A    G        0      0        2 
  11  chr11_54021324   Sample    A    G        0      0        2 
  11  chr11_54025878     AAsi    T    G        0      0        2 
  11  chr11_54025878     AKia    T    G        0      0        2 
  11  chr11_54025878     AOna    T    G        0      0        2 
  11  chr11_54025878     ASom    T    G        0      0        2 
  11  chr11_54025878     HCab    T    G        1      2        2 
  11  chr11_54025878     HPrz    T    G      0.5      1        2 
  11  chr11_54025878     ZBoe    T    G        0      0        2 
  11  chr11_54025878     ZGre    T    G        0      0        2 
  11  chr11_54025878     ZHar    T    G        0      0        2 
  11  chr11_54025878   Sample    T    G        1      2        2 
  11  chr11_54028114     AAsi    T    C        0      0        2 
  11  chr11_54028114     AKia    T    C        0      0        2 
  11  chr11_54028114     AOna    T    C        0      0        2 
  11  chr11_54028114     ASom    T    C        0      0        2 
  11  chr11_54028114     HCab    T    C        1      2        2 
  11  chr11_54028114     HPrz    T    C        1      2        2 
  11  chr11_54028114     ZBoe    T    C        0      0        2 
  11  chr11_54028114     ZGre    T    C        0      0        2 
  11  chr11_54028114     ZHar    T    C        0      0        2 
  11  chr11_54028114   Sample    T    C        1      2        2 
  11  chr11_54035479     AAsi    G    T        1      2        2 
  11  chr11_54035479     AKia    G    T        0      0        2 
  11  chr11_54035479     AOna    G    T        0      0        2 
  11  chr11_54035479     ASom    G    T        1      2        2 
  11  chr11_54035479     HCab    G    T        0      0        2 
  11  chr11_54035479     HPrz    G    T        0      0        2 
  11  chr11_54035479     ZBoe    G    T        0      0        2 
  11  chr11_54035479     ZGre    G    T        0      0        2 
  11  chr11_54035479     ZHar    G    T        0      0        2 
  11  chr11_54035479   Sample    G    T        0      0        2 
  11  chr11_54035601     AAsi    G    A        0      0        2 
  11  chr11_54035601     AKia    G    A        1      2        2 
  11  chr11_54035601     AOna    G    A        0      0        2 
  11  chr11_54035601     ASom    G    A        0      0        2 
  11  chr11_54035601     HCab    G    A        0      0        2 
  11  chr11_54035601     HPrz    G    A        0      0        2 
  11  chr11_54035601     ZBoe    G    A        0      0        2 
  11  chr11_54035601     ZGre    G    A        0      0        2 
  11  chr11_54035601     ZHar    G    A        0      0        2 
  11  chr11_54035601   Sample    G    A        0      0        2 
  11  chr11_54037367     AAsi    G    A        0      0        2 
  11  chr11_54037367     AKia    G    A        0      0        2 
  11  chr11_54037367     AOna    G    A        0      0        2 
  11  chr11_54037367     ASom    G    A        0      0        2 
  11  chr11_54037367     HCab    G    A        1      2        2 
  11  chr11_54037367     HPrz    G    A        1      2        2 
  11  chr11_54037367     ZBoe    G    A        0      0        2 
  11  chr11_54037367     ZGre    G    A        0      0        2 
  11  chr11_54037367     ZHar    G    A        0      0        2 
  11  chr11_54037367   Sample    G    A        1      2        2 
  11  chr11_54040549     AAsi    G    T        0      0        2 
  11  chr11_54040549     AKia    G    T        0      0        2 
  11  chr11_54040549     AOna    G    T        0      0        2 
  11  chr11_54040549     ASom    G    T        0      0        2 
  11  chr11_54040549     HCab    G    T        0      0        2 
  11  chr11_54040549     HPrz    G    T        0      0        2 
  11  chr11_54040549     ZBoe    G    T        1      2        2 
  11  chr11_54040549     ZGre    G    T        1      2        2 
  11  chr11_54040549     ZHar    G    T        1      2        2 
  11  chr11_54040549   Sample    G    T        0      0        2 
  11  chr11_54043613     AAsi    G    A        1      2        2 
  11  chr11_54043613     AKia    G    A        0      0        2 
  11  chr11_54043613     AOna    G    A        0      0        2 
  11  chr11_54043613     ASom    G    A        1      2        2 
  11  chr11_54043613     HCab    G    A        0      0        2 
  11  chr11_54043613     HPrz    G    A        0      0        2 
  11  chr11_54043613     ZBoe    G    A        0      0        2 
  11  chr11_54043613     ZGre    G    A        0      0        2 
  11  chr11_54043613     ZHar    G    A        0      0        2 
  11  chr11_54043613   Sample    G    A        0      0        2 
  11  chr11_54043652     AAsi    T    C        0      0        2 
  11  chr11_54043652     AKia    T    C        0      0        2 
  11  chr11_54043652     AOna    T    C        0      0        2 
  11  chr11_54043652     ASom    T    C        0      0        2 
  11  chr11_54043652     HCab    T    C        0      0        2 
  11  chr11_54043652     HPrz    T    C        0      0        2 
  11  chr11_54043652     ZBoe    T    C        1      2        2 
  11  chr11_54043652     ZGre    T    C        0      0        2 
  11  chr11_54043652     ZHar    T    C        0      0        2 
  11  chr11_54043652   Sample    T    C        0      0        2 
  11  chr11_54045049     AAsi    T    C        0      0        2 
  11  chr11_54045049     AKia    T    C        0      0        2 
  11  chr11_54045049     AOna    T    C        0      0        2 
  11  chr11_54045049     ASom    T    C        0      0        2 
  11  chr11_54045049     HCab    T    C        0      0        2 
  11  chr11_54045049     HPrz    T    C        0      0        2 
  11  chr11_54045049     ZBoe    T    C        1      2        2 
  11  chr11_54045049     ZGre    T    C        0      0        2 
  11  chr11_54045049     ZHar    T    C        0      0        2 
  11  chr11_54045049   Sample    T    C        0      0        2 
  11  chr11_54045884     AAsi    C    A        0      0        2 
  11  chr11_54045884     AKia    C    A        0      0        2 
  11  chr11_54045884     AOna    C    A        0      0        2 
  11  chr11_54045884     ASom    C    A        0      0        2 
  11  chr11_54045884     HCab    C    A        0      0        2 
  11  chr11_54045884     HPrz    C    A      0.5      1        2 
  11  chr11_54045884     ZBoe    C    A        0      0        2 
  11  chr11_54045884     ZGre    C    A        0      0        2 
  11  chr11_54045884     ZHar    C    A        0      0        2 
  11  chr11_54045884   Sample    C    A        0      0        2 
  11  chr11_54047351     AAsi    T    C        0      0        2 
  11  chr11_54047351     AKia    T    C        0      0        2 
  11  chr11_54047351     AOna    T    C        0      0        2 
  11  chr11_54047351     ASom    T    C        0      0        2 
  11  chr11_54047351     HCab    T    C        0      0        2 
  11  chr11_54047351     HPrz    T    C        0      0        2 
  11  chr11_54047351     ZBoe    T    C        1      2        2 
  11  chr11_54047351     ZGre    T    C        0      0        2 
  11  chr11_54047351     ZHar    T    C        0      0        2 
  11  chr11_54047351   Sample    T    C        0      0        2 
  11  chr11_54057673     AAsi    C    T        0      0        2 
  11  chr11_54057673     AKia    C    T        0      0        2 
  11  chr11_54057673     AOna    C    T        0      0        2 
  11  chr11_54057673     ASom    C    T        0      0        2 
  11  chr11_54057673     HCab    C    T        1      2        2 
  11  chr11_54057673     HPrz    C    T        1      2        2 
  11  chr11_54057673     ZBoe    C    T        0      0        2 
  11  chr11_54057673     ZGre    C    T        0      0        2 
  11  chr11_54057673     ZHar    C    T        0      0        2 
  11  chr11_54057673   Sample    C    T        1      2        2 
  11  chr11_54063214     AAsi    G    A        0      0        2 
  11  chr11_54063214     AKia    G    A        0      0        2 
  11  chr11_54063214     AOna    G    A        0      0        2 
  11  chr11_54063214     ASom    G    A        0      0        2 
  11  chr11_54063214     HCab    G    A        1      2        2 
  11  chr11_54063214     HPrz    G    A        1      2        2 
  11  chr11_54063214     ZBoe    G    A        0      0        2 
  11  chr11_54063214     ZGre    G    A        0      0        2 
  11  chr11_54063214     ZHar    G    A        0      0        2 
  11  chr11_54063214   Sample    G    A        1      2        2 
  11  chr11_54064086     AAsi    G    T        0      0        2 
  11  chr11_54064086     AKia    G    T        0      0        2 
  11  chr11_54064086     AOna    G    T        0      0        2 
  11  chr11_54064086     ASom    G    T        0      0        2 
  11  chr11_54064086     HCab    G    T        0      0        2 
  11  chr11_54064086     HPrz    G    T        0      0        2 
  11  chr11_54064086     ZBoe    G    T      0.5      1        2 
  11  chr11_54064086     ZGre    G    T        0      0        2 
  11  chr11_54064086     ZHar    G    T        0      0        2 
  11  chr11_54064086   Sample    G    T        0      0        2 
  11  chr11_54065200     AAsi    G    T        0      0        2 
  11  chr11_54065200     AKia    G    T        0      0        2 
  11  chr11_54065200     AOna    G    T        0      0        2 
  11  chr11_54065200     ASom    G    T        1      2        2 
  11  chr11_54065200     HCab    G    T        0      0        2 
  11  chr11_54065200     HPrz    G    T        0      0        2 
  11  chr11_54065200     ZBoe    G    T        0      0        2 
  11  chr11_54065200     ZGre    G    T        0      0        2 
  11  chr11_54065200     ZHar    G    T        0      0        2 
  11  chr11_54065200   Sample    G    T        0      0        2 
  11  chr11_54071262     AAsi    T    C        0      0        2 
  11  chr11_54071262     AKia    T    C        0      0        2 
  11  chr11_54071262     AOna    T    C        0      0        2 
  11  chr11_54071262     ASom    T    C        1      2        2 
  11  chr11_54071262     HCab    T    C        0      0        2 
  11  chr11_54071262     HPrz    T    C        0      0        2 
  11  chr11_54071262     ZBoe    T    C        0      0        2 
  11  chr11_54071262     ZGre    T    C        0      0        2 
  11  chr11_54071262     ZHar    T    C        0      0        2 
  11  chr11_54071262   Sample    T    C        0      0        2 
  11  chr11_54071335     AAsi    C    A      0.5      1        2 
  11  chr11_54071335     AKia    C    A        0      0        2 
  11  chr11_54071335     AOna    C    A        0      0        2 
  11  chr11_54071335     ASom    C    A        0      0        2 
  11  chr11_54071335     HCab    C    A        0      0        2 
  11  chr11_54071335     HPrz    C    A        0      0        2 
  11  chr11_54071335     ZBoe    C    A        0      0        2 
  11  chr11_54071335     ZGre    C    A        0      0        2 
  11  chr11_54071335     ZHar    C    A        0      0        2 
  11  chr11_54071335   Sample    C    A        0      0        2 
  11  chr11_54071466     AAsi    A    C        0      0        2 
  11  chr11_54071466     AKia    A    C        0      0        2 
  11  chr11_54071466     AOna    A    C        0      0        2 
  11  chr11_54071466     ASom    A    C        0      0        2 
  11  chr11_54071466     HCab    A    C        0      0        2 
  11  chr11_54071466     HPrz    A    C        0      0        2 
  11  chr11_54071466     ZBoe    A    C        0      0        2 
  11  chr11_54071466     ZGre    A    C        0      0        2 
  11  chr11_54071466     ZHar    A    C        1      2        2 
  11  chr11_54071466   Sample    A    C        0      0        2 
  11  chr11_54081135     AAsi    A    G        0      0        2 
  11  chr11_54081135     AKia    A    G        1      2        2 
  11  chr11_54081135     AOna    A    G        0      0        2 
  11  chr11_54081135     ASom    A    G        0      0        2 
  11  chr11_54081135     HCab    A    G        0      0        2 
  11  chr11_54081135     HPrz    A    G        0      0        2 
  11  chr11_54081135     ZBoe    A    G        0      0        2 
  11  chr11_54081135     ZGre    A    G        0      0        2 
  11  chr11_54081135     ZHar    A    G        0      0        2 
  11  chr11_54081135   Sample    A    G        0      0        2 
  11  chr11_54084205     AAsi    A    G        0      0        2 
  11  chr11_54084205     AKia    A    G        0      0        2 
  11  chr11_54084205     AOna    A    G        0      0        2 
  11  chr11_54084205     ASom    A    G        0      0        2 
  11  chr11_54084205     HCab    A    G        1      2        2 
  11  chr11_54084205     HPrz    A    G        1      2        2 
  11  chr11_54084205     ZBoe    A    G        0      0        2 
  11  chr11_54084205     ZGre    A    G        0      0        2 
  11  chr11_54084205     ZHar    A    G        0      0        2 
  11  chr11_54084205   Sample    A    G        1      2        2 
  11  chr11_54087714     AAsi    T    A        0      0        2 
  11  chr11_54087714     AKia    T    A        0      0        2 
  11  chr11_54087714     AOna    T    A        0      0        2 
  11  chr11_54087714     ASom    T    A        0      0        2 
  11  chr11_54087714     HCab    T    A        0      0        2 
  11  chr11_54087714     HPrz    T    A        0      0        2 
  11  chr11_54087714     ZBoe    T    A        0      0        2 
  11  chr11_54087714     ZGre    T    A        1      2        2 
  11  chr11_54087714     ZHar    T    A        1      2        2 
  11  chr11_54087714   Sample    T    A        0      0        2 
  11  chr11_54091612     AAsi    A    G        0      0        2 
  11  chr11_54091612     AKia    A    G        0      0        2 
  11  chr11_54091612     AOna    A    G        0      0        2 
  11  chr11_54091612     ASom    A    G        0      0        2 
  11  chr11_54091612     HCab    A    G        0      0        2 
  11  chr11_54091612     HPrz    A    G        0      0        2 
  11  chr11_54091612     ZBoe    A    G        0      0        2 
  11  chr11_54091612     ZGre    A    G        0      0        2 
  11  chr11_54091612     ZHar    A    G      0.5      1        2 
  11  chr11_54091612   Sample    A    G        0      0        2 
  11  chr11_54094622     AAsi    G    A        0      0        2 
  11  chr11_54094622     AKia    G    A        0      0        2 
  11  chr11_54094622     AOna    G    A      0.5      1        2 
  11  chr11_54094622     ASom    G    A        0      0        2 
  11  chr11_54094622     HCab    G    A        0      0        2 
  11  chr11_54094622     HPrz    G    A        0      0        2 
  11  chr11_54094622     ZBoe    G    A        0      0        2 
  11  chr11_54094622     ZGre    G    A        0      0        2 
  11  chr11_54094622     ZHar    G    A        0      0        2 
  11  chr11_54094622   Sample    G    A        0      0        2 
  11  chr11_54096326     AAsi    T    A        0      0        2 
  11  chr11_54096326     AKia    T    A        0      0        2 
  11  chr11_54096326     AOna    T    A        0      0        2 
  11  chr11_54096326     ASom    T    A        0      0        2 
  11  chr11_54096326     HCab    T    A        1      2        2 
  11  chr11_54096326     HPrz    T    A        1      2        2 
  11  chr11_54096326     ZBoe    T    A        0      0        2 
  11  chr11_54096326     ZGre    T    A        0      0        2 
  11  chr11_54096326     ZHar    T    A        0      0        2 
  11  chr11_54096326   Sample    T    A        1      2        2 
  11  chr11_54099713     AAsi    C    T        0      0        2 
  11  chr11_54099713     AKia    C    T        0      0        2 
  11  chr11_54099713     AOna    C    T        0      0        2 
  11  chr11_54099713     ASom    C    T        0      0        2 
  11  chr11_54099713     HCab    C    T        0      0        2 
  11  chr11_54099713     HPrz    C    T        0      0        2 
  11  chr11_54099713     ZBoe    C    T        0      0        2 
  11  chr11_54099713     ZGre    C    T        0      0        2 
  11  chr11_54099713     ZHar    C    T        1      2        2 
  11  chr11_54099713   Sample    C    T        0      0        2 
  11  chr11_54105343     AAsi    G    A        0      0        2 
  11  chr11_54105343     AKia    G    A        0      0        2 
  11  chr11_54105343     AOna    G    A        0      0        2 
  11  chr11_54105343     ASom    G    A        0      0        2 
  11  chr11_54105343     HCab    G    A        1      2        2 
  11  chr11_54105343     HPrz    G    A        1      2        2 
  11  chr11_54105343     ZBoe    G    A        0      0        2 
  11  chr11_54105343     ZGre    G    A        0      0        2 
  11  chr11_54105343     ZHar    G    A        0      0        2 
  11  chr11_54105343   Sample    G    A        1      2        2 
  11  chr11_54106392     AAsi    T    C        0      0        2 
  11  chr11_54106392     AKia    T    C        0      0        2 
  11  chr11_54106392     AOna    T    C        0      0        2 
  11  chr11_54106392     ASom    T    C        0      0        2 
  11  chr11_54106392     HCab    T    C        0      0        2 
  11  chr11_54106392     HPrz    T    C        0      0        2 
  11  chr11_54106392     ZBoe    T    C      0.5      1        2 
  11  chr11_54106392     ZGre    T    C        0      0        2 
  11  chr11_54106392     ZHar    T    C        0      0        2 
  11  chr11_54106392   Sample    T    C        0      0        2 
  11  chr11_54107624     AAsi    G    T        0      0        2 
  11  chr11_54107624     AKia    G    T        0      0        2 
  11  chr11_54107624     AOna    G    T        0      0        2 
  11  chr11_54107624     ASom    G    T        0      0        2 
  11  chr11_54107624     HCab    G    T        0      0        2 
  11  chr11_54107624     HPrz    G    T        0      0        2 
  11  chr11_54107624     ZBoe    G    T      0.5      1        2 
  11  chr11_54107624     ZGre    G    T        0      0        2 
  11  chr11_54107624     ZHar    G    T        0      0        2 
  11  chr11_54107624   Sample    G    T        0      0        2 
  11  chr11_54108129     AAsi    A    G        0      0        2 
  11  chr11_54108129     AKia    A    G        0      0        2 
  11  chr11_54108129     AOna    A    G        0      0        2 
  11  chr11_54108129     ASom    A    G        0      0        2 
  11  chr11_54108129     HCab    A    G        0      0        2 
  11  chr11_54108129     HPrz    A    G        0      0        2 
  11  chr11_54108129     ZBoe    A    G        0      0        2 
  11  chr11_54108129     ZGre    A    G        1      2        2 
  11  chr11_54108129     ZHar    A    G        0      0        2 
  11  chr11_54108129   Sample    A    G        0      0        2 
  11  chr11_54113186     AAsi    T    G        0      0        2 
  11  chr11_54113186     AKia    T    G        1      2        2 
  11  chr11_54113186     AOna    T    G        0      0        2 
  11  chr11_54113186     ASom    T    G        0      0        2 
  11  chr11_54113186     HCab    T    G        0      0        2 
  11  chr11_54113186     HPrz    T    G        0      0        2 
  11  chr11_54113186     ZBoe    T    G        0      0        2 
  11  chr11_54113186     ZGre    T    G        0      0        2 
  11  chr11_54113186     ZHar    T    G        0      0        2 
  11  chr11_54113186   Sample    T    G        0      0        2 
  11  chr11_54113907     AAsi    C    T        0      0        2 
  11  chr11_54113907     AKia    C    T        0      0        2 
  11  chr11_54113907     AOna    C    T        0      0        2 
  11  chr11_54113907     ASom    C    T        0      0        2 
  11  chr11_54113907     HCab    C    T        1      2        2 
  11  chr11_54113907     HPrz    C    T        1      2        2 
  11  chr11_54113907     ZBoe    C    T        0      0        2 
  11  chr11_54113907     ZGre    C    T        0      0        2 
  11  chr11_54113907     ZHar    C    T        0      0        2 
  11  chr11_54113907   Sample    C    T        1      2        2 
  11  chr11_54114098     AAsi    T    C      0.5      1        2 
  11  chr11_54114098     AKia    T    C        0      0        2 
  11  chr11_54114098     AOna    T    C        0      0        2 
  11  chr11_54114098     ASom    T    C        0      0        2 
  11  chr11_54114098     HCab    T    C        0      0        2 
  11  chr11_54114098     HPrz    T    C        0      0        2 
  11  chr11_54114098     ZBoe    T    C        0      0        2 
  11  chr11_54114098     ZGre    T    C        0      0        2 
  11  chr11_54114098     ZHar    T    C        0      0        2 
  11  chr11_54114098   Sample    T    C        0      0        2 
  11  chr11_54115290     AAsi    A    G        0      0        2 
  11  chr11_54115290     AKia    A    G      0.5      1        2 
  11  chr11_54115290     AOna    A    G        0      0        2 
  11  chr11_54115290     ASom    A    G        0      0        2 
  11  chr11_54115290     HCab    A    G        0      0        2 
  11  chr11_54115290     HPrz    A    G        0      0        2 
  11  chr11_54115290     ZBoe    A    G        0      0        2 
  11  chr11_54115290     ZGre    A    G        0      0        2 
  11  chr11_54115290     ZHar    A    G        0      0        2 
  11  chr11_54115290   Sample    A    G        0      0        2 
  11  chr11_54118133     AAsi    G    A        0      0        2 
  11  chr11_54118133     AKia    G    A        0      0        2 
  11  chr11_54118133     AOna    G    A        0      0        2 
  11  chr11_54118133     ASom    G    A        0      0        2 
  11  chr11_54118133     HCab    G    A        0      0        2 
  11  chr11_54118133     HPrz    G    A        0      0        2 
  11  chr11_54118133     ZBoe    G    A        0      0        2 
  11  chr11_54118133     ZGre    G    A        1      2        2 
  11  chr11_54118133     ZHar    G    A        0      0        2 
  11  chr11_54118133   Sample    G    A        0      0        2 
  11  chr11_54120052     AAsi    C    T        0      0        2 
  11  chr11_54120052     AKia    C    T        0      0        2 
  11  chr11_54120052     AOna    C    T        0      0        2 
  11  chr11_54120052     ASom    C    T        0      0        2 
  11  chr11_54120052     HCab    C    T        1      2        2 
  11  chr11_54120052     HPrz    C    T        1      2        2 
  11  chr11_54120052     ZBoe    C    T        0      0        2 
  11  chr11_54120052     ZGre    C    T        0      0        2 
  11  chr11_54120052     ZHar    C    T        0      0        2 
  11  chr11_54120052   Sample    C    T        1      2        2 
  11  chr11_54120122     AAsi    T    C        0      0        2 
  11  chr11_54120122     AKia    T    C        0      0        2 
  11  chr11_54120122     AOna    T    C      0.5      1        2 
  11  chr11_54120122     ASom    T    C        0      0        2 
  11  chr11_54120122     HCab    T    C        0      0        2 
  11  chr11_54120122     HPrz    T    C        0      0        2 
  11  chr11_54120122     ZBoe    T    C        0      0        2 
  11  chr11_54120122     ZGre    T    C        0      0        2 
  11  chr11_54120122     ZHar    T    C        0      0        2 
  11  chr11_54120122   Sample    T    C        0      0        2 
  11  chr11_54130303     AAsi    A    G        0      0        2 
  11  chr11_54130303     AKia    A    G        0      0        2 
  11  chr11_54130303     AOna    A    G        0      0        2 
  11  chr11_54130303     ASom    A    G        0      0        2 
  11  chr11_54130303     HCab    A    G        1      2        2 
  11  chr11_54130303     HPrz    A    G        1      2        2 
  11  chr11_54130303     ZBoe    A    G        0      0        2 
  11  chr11_54130303     ZGre    A    G        0      0        2 
  11  chr11_54130303     ZHar    A    G        0      0        2 
  11  chr11_54130303   Sample    A    G        1      2        2 
  11  chr11_54132992     AAsi    C    A        0      0        2 
  11  chr11_54132992     AKia    C    A        0      0        2 
  11  chr11_54132992     AOna    C    A        0      0        2 
  11  chr11_54132992     ASom    C    A        0      0        2 
  11  chr11_54132992     HCab    C    A        1      2        2 
  11  chr11_54132992     HPrz    C    A        1      2        2 
  11  chr11_54132992     ZBoe    C    A        0      0        2 
  11  chr11_54132992     ZGre    C    A        0      0        2 
  11  chr11_54132992     ZHar    C    A        0      0        2 
  11  chr11_54132992   Sample    C    A        1      2        2 
  11  chr11_54133852     AAsi    G    A        0      0        2 
  11  chr11_54133852     AKia    G    A        0      0        2 
  11  chr11_54133852     AOna    G    A        0      0        2 
  11  chr11_54133852     ASom    G    A        0      0        2 
  11  chr11_54133852     HCab    G    A        1      2        2 
  11  chr11_54133852     HPrz    G    A        1      2        2 
  11  chr11_54133852     ZBoe    G    A        0      0        2 
  11  chr11_54133852     ZGre    G    A        0      0        2 
  11  chr11_54133852     ZHar    G    A        0      0        2 
  11  chr11_54133852   Sample    G    A        1      2        2 
  11  chr11_54133895     AAsi    G    C        0      0        2 
  11  chr11_54133895     AKia    G    C        0      0        2 
  11  chr11_54133895     AOna    G    C        0      0        2 
  11  chr11_54133895     ASom    G    C        0      0        2 
  11  chr11_54133895     HCab    G    C        1      2        2 
  11  chr11_54133895     HPrz    G    C        1      2        2 
  11  chr11_54133895     ZBoe    G    C        0      0        2 
  11  chr11_54133895     ZGre    G    C        0      0        2 
  11  chr11_54133895     ZHar    G    C        0      0        2 
  11  chr11_54133895   Sample    G    C        1      2        2 
  11  chr11_54147542     AAsi    T    G        0      0        2 
  11  chr11_54147542     AKia    T    G        0      0        2 
  11  chr11_54147542     AOna    T    G        0      0        2 
  11  chr11_54147542     ASom    T    G        0      0        2 
  11  chr11_54147542     HCab    T    G        1      2        2 
  11  chr11_54147542     HPrz    T    G        1      2        2 
  11  chr11_54147542     ZBoe    T    G        0      0        2 
  11  chr11_54147542     ZGre    T    G        0      0        2 
  11  chr11_54147542     ZHar    T    G        0      0        2 
  11  chr11_54147542   Sample    T    G        1      2        2 
  11  chr11_54147891     AAsi    C    A        0      0        2 
  11  chr11_54147891     AKia    C    A        0      0        2 
  11  chr11_54147891     AOna    C    A        0      0        2 
  11  chr11_54147891     ASom    C    A        0      0        2 
  11  chr11_54147891     HCab    C    A        1      2        2 
  11  chr11_54147891     HPrz    C    A        1      2        2 
  11  chr11_54147891     ZBoe    C    A        0      0        2 
  11  chr11_54147891     ZGre    C    A        0      0        2 
  11  chr11_54147891     ZHar    C    A        0      0        2 
  11  chr11_54147891   Sample    C    A        1      2        2 
  11  chr11_54164260     AAsi    C    T        0      0        2 
  11  chr11_54164260     AKia    C    T        0      0        2 
  11  chr11_54164260     AOna    C    T        0      0        2 
  11  chr11_54164260     ASom    C    T        0      0        2 
  11  chr11_54164260     HCab    C    T        0      0        2 
  11  chr11_54164260     HPrz    C    T        0      0        2 
  11  chr11_54164260     ZBoe    C    T        1      2        2 
  11  chr11_54164260     ZGre    C    T      0.5      1        2 
  11  chr11_54164260     ZHar    C    T        0      0        2 
  11  chr11_54164260   Sample    C    T        0      0        2 
  11  chr11_54172863     AAsi    T    C        0      0        2 
  11  chr11_54172863     AKia    T    C        0      0        2 
  11  chr11_54172863     AOna    T    C        0      0        2 
  11  chr11_54172863     ASom    T    C        0      0        2 
  11  chr11_54172863     HCab    T    C        0      0        2 
  11  chr11_54172863     HPrz    T    C        0      0        2 
  11  chr11_54172863     ZBoe    T    C      0.5      1        2 
  11  chr11_54172863     ZGre    T    C        0      0        2 
  11  chr11_54172863     ZHar    T    C        0      0        2 
  11  chr11_54172863   Sample    T    C        0      0        2 
  11  chr11_54174623     AAsi    G    A        0      0        2 
  11  chr11_54174623     AKia    G    A        0      0        2 
  11  chr11_54174623     AOna    G    A        0      0        2 
  11  chr11_54174623     ASom    G    A        0      0        2 
  11  chr11_54174623     HCab    G    A        1      2        2 
  11  chr11_54174623     HPrz    G    A        1      2        2 
  11  chr11_54174623     ZBoe    G    A        0      0        2 
  11  chr11_54174623     ZGre    G    A        0      0        2 
  11  chr11_54174623     ZHar    G    A        0      0        2 
  11  chr11_54174623   Sample    G    A        1      2        2 
  11  chr11_54175552     AAsi    G    C        0      0        2 
  11  chr11_54175552     AKia    G    C      0.5      1        2 
  11  chr11_54175552     AOna    G    C        0      0        2 
  11  chr11_54175552     ASom    G    C        0      0        2 
  11  chr11_54175552     HCab    G    C        0      0        2 
  11  chr11_54175552     HPrz    G    C        0      0        2 
  11  chr11_54175552     ZBoe    G    C        0      0        2 
  11  chr11_54175552     ZGre    G    C        0      0        2 
  11  chr11_54175552     ZHar    G    C        0      0        2 
  11  chr11_54175552   Sample    G    C        0      0        2 
  11  chr11_54178413     AAsi    G    T        0      0        2 
  11  chr11_54178413     AKia    G    T        0      0        2 
  11  chr11_54178413     AOna    G    T        0      0        2 
  11  chr11_54178413     ASom    G    T        0      0        2 
  11  chr11_54178413     HCab    G    T        0      0        2 
  11  chr11_54178413     HPrz    G    T        0      0        2 
  11  chr11_54178413     ZBoe    G    T      0.5      1        2 
  11  chr11_54178413     ZGre    G    T        0      0        2 
  11  chr11_54178413     ZHar    G    T        0      0        2 
  11  chr11_54178413   Sample    G    T        0      0        2 
  11  chr11_54186056     AAsi    T    C        0      0        2 
  11  chr11_54186056     AKia    T    C        0      0        2 
  11  chr11_54186056     AOna    T    C        0      0        2 
  11  chr11_54186056     ASom    T    C        0      0        2 
  11  chr11_54186056     HCab    T    C        1      2        2 
  11  chr11_54186056     HPrz    T    C        1      2        2 
  11  chr11_54186056     ZBoe    T    C        0      0        2 
  11  chr11_54186056     ZGre    T    C        0      0        2 
  11  chr11_54186056     ZHar    T    C        0      0        2 
  11  chr11_54186056   Sample    T    C        1      2        2 
  11  chr11_54189230     AAsi    T    G        0      0        2 
  11  chr11_54189230     AKia    T    G        0      0        2 
  11  chr11_54189230     AOna    T    G        0      0        2 
  11  chr11_54189230     ASom    T    G        0      0        2 
  11  chr11_54189230     HCab    T    G        1      2        2 
  11  chr11_54189230     HPrz    T    G        1      2        2 
  11  chr11_54189230     ZBoe    T    G        0      0        2 
  11  chr11_54189230     ZGre    T    G        0      0        2 
  11  chr11_54189230     ZHar    T    G        0      0        2 
  11  chr11_54189230   Sample    T    G        1      2        2 
  11  chr11_54191596     AAsi    G    A        0      0        2 
  11  chr11_54191596     AKia    G    A        0      0        2 
  11  chr11_54191596     AOna    G    A        0      0        2 
  11  chr11_54191596     ASom    G    A        0      0        2 
  11  chr11_54191596     HCab    G    A        0      0        2 
  11  chr11_54191596     HPrz    G    A        0      0        2 
  11  chr11_54191596     ZBoe    G    A        0      0        2 
  11  chr11_54191596     ZGre    G    A      0.5      1        2 
  11  chr11_54191596     ZHar    G    A        0      0        2 
  11  chr11_54191596   Sample    G    A        0      0        2 
  11  chr11_54191953     AAsi    G    A        0      0        2 
  11  chr11_54191953     AKia    G    A        0      0        2 
  11  chr11_54191953     AOna    G    A        0      0        2 
  11  chr11_54191953     ASom    G    A        0      0        2 
  11  chr11_54191953     HCab    G    A        0      0        2 
  11  chr11_54191953     HPrz    G    A        0      0        2 
  11  chr11_54191953     ZBoe    G    A      0.5      1        2 
  11  chr11_54191953     ZGre    G    A        1      2        2 
  11  chr11_54191953     ZHar    G    A        0      0        2 
  11  chr11_54191953   Sample    G    A        0      0        2 
  11  chr11_54192467     AAsi    T    A        0      0        2 
  11  chr11_54192467     AKia    T    A        1      2        2 
  11  chr11_54192467     AOna    T    A        0      0        2 
  11  chr11_54192467     ASom    T    A        0      0        2 
  11  chr11_54192467     HCab    T    A        0      0        2 
  11  chr11_54192467     HPrz    T    A        0      0        2 
  11  chr11_54192467     ZBoe    T    A        0      0        2 
  11  chr11_54192467     ZGre    T    A        0      0        2 
  11  chr11_54192467     ZHar    T    A        0      0        2 
  11  chr11_54192467   Sample    T    A        0      0        2 
  11  chr11_54195213     AAsi    G    A        0      0        2 
  11  chr11_54195213     AKia    G    A        1      2        2 
  11  chr11_54195213     AOna    G    A        0      0        2 
  11  chr11_54195213     ASom    G    A        0      0        2 
  11  chr11_54195213     HCab    G    A        0      0        2 
  11  chr11_54195213     HPrz    G    A        0      0        2 
  11  chr11_54195213     ZBoe    G    A        0      0        2 
  11  chr11_54195213     ZGre    G    A        0      0        2 
  11  chr11_54195213     ZHar    G    A        0      0        2 
  11  chr11_54195213   Sample    G    A        0      0        2 
  11  chr11_54196193     AAsi    C    T        0      0        2 
  11  chr11_54196193     AKia    C    T        0      0        2 
  11  chr11_54196193     AOna    C    T        0      0        2 
  11  chr11_54196193     ASom    C    T        0      0        2 
  11  chr11_54196193     HCab    C    T        1      2        2 
  11  chr11_54196193     HPrz    C    T        1      2        2 
  11  chr11_54196193     ZBoe    C    T        0      0        2 
  11  chr11_54196193     ZGre    C    T        0      0        2 
  11  chr11_54196193     ZHar    C    T        0      0        2 
  11  chr11_54196193   Sample    C    T        1      2        2 
  11  chr11_54208831     AAsi    A    G        0      0        2 
  11  chr11_54208831     AKia    A    G        1      2        2 
  11  chr11_54208831     AOna    A    G      0.5      1        2 
  11  chr11_54208831     ASom    A    G        0      0        2 
  11  chr11_54208831     HCab    A    G        0      0        2 
  11  chr11_54208831     HPrz    A    G        0      0        2 
  11  chr11_54208831     ZBoe    A    G        0      0        2 
  11  chr11_54208831     ZGre    A    G        0      0        2 
  11  chr11_54208831     ZHar    A    G        0      0        2 
  11  chr11_54208831   Sample    A    G        0      0        2 
  11  chr11_54210774     AAsi    A    G        0      0        2 
  11  chr11_54210774     AKia    A    G        0      0        2 
  11  chr11_54210774     AOna    A    G        0      0        2 
  11  chr11_54210774     ASom    A    G        0      0        2 
  11  chr11_54210774     HCab    A    G        1      2        2 
  11  chr11_54210774     HPrz    A    G        1      2        2 
  11  chr11_54210774     ZBoe    A    G        0      0        2 
  11  chr11_54210774     ZGre    A    G        0      0        2 
  11  chr11_54210774     ZHar    A    G        0      0        2 
  11  chr11_54210774   Sample    A    G        1      2        2 
  11  chr11_54212503     AAsi    A    G        0      0        2 
  11  chr11_54212503     AKia    A    G        0      0        2 
  11  chr11_54212503     AOna    A    G        0      0        2 
  11  chr11_54212503     ASom    A    G        0      0        2 
  11  chr11_54212503     HCab    A    G        0      0        2 
  11  chr11_54212503     HPrz    A    G        0      0        2 
  11  chr11_54212503     ZBoe    A    G        0      0        2 
  11  chr11_54212503     ZGre    A    G        0      0        2 
  11  chr11_54212503     ZHar    A    G        1      2        2 
  11  chr11_54212503   Sample    A    G        0      0        2 
  11  chr11_54213545     AAsi    A    C        0      0        2 
  11  chr11_54213545     AKia    A    C        0      0        2 
  11  chr11_54213545     AOna    A    C        0      0        2 
  11  chr11_54213545     ASom    A    C        0      0        2 
  11  chr11_54213545     HCab    A    C        0      0        2 
  11  chr11_54213545     HPrz    A    C        0      0        2 
  11  chr11_54213545     ZBoe    A    C        0      0        2 
  11  chr11_54213545     ZGre    A    C        0      0        2 
  11  chr11_54213545     ZHar    A    C        1      2        2 
  11  chr11_54213545   Sample    A    C        0      0        2 
  11  chr11_54217509     AAsi    A    G        0      0        2 
  11  chr11_54217509     AKia    A    G        0      0        2 
  11  chr11_54217509     AOna    A    G        0      0        2 
  11  chr11_54217509     ASom    A    G        0      0        2 
  11  chr11_54217509     HCab    A    G        0      0        2 
  11  chr11_54217509     HPrz    A    G        0      0        2 
  11  chr11_54217509     ZBoe    A    G        0      0        2 
  11  chr11_54217509     ZGre    A    G        1      2        2 
  11  chr11_54217509     ZHar    A    G        0      0        2 
  11  chr11_54217509   Sample    A    G        0      0        2 
  11  chr11_54220315     AAsi    A    G        0      0        2 
  11  chr11_54220315     AKia    A    G        0      0        2 
  11  chr11_54220315     AOna    A    G        0      0        2 
  11  chr11_54220315     ASom    A    G        0      0        2 
  11  chr11_54220315     HCab    A    G        1      2        2 
  11  chr11_54220315     HPrz    A    G        1      2        2 
  11  chr11_54220315     ZBoe    A    G        0      0        2 
  11  chr11_54220315     ZGre    A    G        0      0        2 
  11  chr11_54220315     ZHar    A    G        0      0        2 
  11  chr11_54220315   Sample    A    G        1      2        2 
  11  chr11_54230162     AAsi    T    C        0      0        2 
  11  chr11_54230162     AKia    T    C        0      0        2 
  11  chr11_54230162     AOna    T    C      0.5      1        2 
  11  chr11_54230162     ASom    T    C        0      0        2 
  11  chr11_54230162     HCab    T    C        0      0        2 
  11  chr11_54230162     HPrz    T    C        0      0        2 
  11  chr11_54230162     ZBoe    T    C        0      0        2 
  11  chr11_54230162     ZGre    T    C        0      0        2 
  11  chr11_54230162     ZHar    T    C        0      0        2 
  11  chr11_54230162   Sample    T    C        0      0        2 
  11  chr11_54232732     AAsi    C    T        0      0        2 
  11  chr11_54232732     AKia    C    T        0      0        2 
  11  chr11_54232732     AOna    C    T        1      2        2 
  11  chr11_54232732     ASom    C    T        0      0        2 
  11  chr11_54232732     HCab    C    T        1      2        2 
  11  chr11_54232732     HPrz    C    T        1      2        2 
  11  chr11_54232732     ZBoe    C    T        0      0        2 
  11  chr11_54232732     ZGre    C    T        0      0        2 
  11  chr11_54232732     ZHar    C    T        0      0        2 
  11  chr11_54232732   Sample    C    T        1      2        2 
  11  chr11_54237473     AAsi    T    C        0      0        2 
  11  chr11_54237473     AKia    T    C        0      0        2 
  11  chr11_54237473     AOna    T    C        0      0        2 
  11  chr11_54237473     ASom    T    C        0      0        2 
  11  chr11_54237473     HCab    T    C        0      0        2 
  11  chr11_54237473     HPrz    T    C        0      0        2 
  11  chr11_54237473     ZBoe    T    C        1      2        2 
  11  chr11_54237473     ZGre    T    C        0      0        2 
  11  chr11_54237473     ZHar    T    C        1      2        2 
  11  chr11_54237473   Sample    T    C        0      0        2 
  11  chr11_54238827     AAsi    T    C        0      0        2 
  11  chr11_54238827     AKia    T    C        0      0        2 
  11  chr11_54238827     AOna    T    C        0      0        2 
  11  chr11_54238827     ASom    T    C        0      0        2 
  11  chr11_54238827     HCab    T    C        0      0        2 
  11  chr11_54238827     HPrz    T    C        0      0        2 
  11  chr11_54238827     ZBoe    T    C        0      0        2 
  11  chr11_54238827     ZGre    T    C        0      0        2 
  11  chr11_54238827     ZHar    T    C        1      2        2 
  11  chr11_54238827   Sample    T    C        0      0        2 
  11  chr11_54241711     AAsi    T    C        0      0        2 
  11  chr11_54241711     AKia    T    C        0      0        2 
  11  chr11_54241711     AOna    T    C        0      0        2 
  11  chr11_54241711     ASom    T    C        0      0        2 
  11  chr11_54241711     HCab    T    C        0      0        2 
  11  chr11_54241711     HPrz    T    C        0      0        2 
  11  chr11_54241711     ZBoe    T    C        0      0        2 
  11  chr11_54241711     ZGre    T    C      0.5      1        2 
  11  chr11_54241711     ZHar    T    C        0      0        2 
  11  chr11_54241711   Sample    T    C        0      0        2 
  11  chr11_54242797     AAsi    A    G        0      0        2 
  11  chr11_54242797     AKia    A    G        0      0        2 
  11  chr11_54242797     AOna    A    G        1      2        2 
  11  chr11_54242797     ASom    A    G        0      0        2 
  11  chr11_54242797     HCab    A    G        0      0        2 
  11  chr11_54242797     HPrz    A    G        0      0        2 
  11  chr11_54242797     ZBoe    A    G        0      0        2 
  11  chr11_54242797     ZGre    A    G        0      0        2 
  11  chr11_54242797     ZHar    A    G        0      0        2 
  11  chr11_54242797   Sample    A    G        0      0        2 
  11  chr11_54247502     AAsi    C    T        0      0        2 
  11  chr11_54247502     AKia    C    T        0      0        2 
  11  chr11_54247502     AOna    C    T        0      0        2 
  11  chr11_54247502     ASom    C    T        0      0        2 
  11  chr11_54247502     HCab    C    T        0      0        2 
  11  chr11_54247502     HPrz    C    T        0      0        2 
  11  chr11_54247502     ZBoe    C    T        1      2        2 
  11  chr11_54247502     ZGre    C    T        0      0        2 
  11  chr11_54247502     ZHar    C    T        0      0        2 
  11  chr11_54247502   Sample    C    T        0      0        2 
  11  chr11_54247911     AAsi    T    C        0      0        2 
  11  chr11_54247911     AKia    T    C        0      0        2 
  11  chr11_54247911     AOna    T    C        0      0        2 
  11  chr11_54247911     ASom    T    C        0      0        2 
  11  chr11_54247911     HCab    T    C        0      0        2 
  11  chr11_54247911     HPrz    T    C        0      0        2 
  11  chr11_54247911     ZBoe    T    C        0      0        2 
  11  chr11_54247911     ZGre    T    C      0.5      1        2 
  11  chr11_54247911     ZHar    T    C      0.5      1        2 
  11  chr11_54247911   Sample    T    C        0      0        2 
  11  chr11_54248869     AAsi    A    G        0      0        2 
  11  chr11_54248869     AKia    A    G        1      2        2 
  11  chr11_54248869     AOna    A    G        1      2        2 
  11  chr11_54248869     ASom    A    G        0      0        2 
  11  chr11_54248869     HCab    A    G        0      0        2 
  11  chr11_54248869     HPrz    A    G        0      0        2 
  11  chr11_54248869     ZBoe    A    G        0      0        2 
  11  chr11_54248869     ZGre    A    G        0      0        2 
  11  chr11_54248869     ZHar    A    G        0      0        2 
  11  chr11_54248869   Sample    A    G        0      0        2 
  11  chr11_54252462     AAsi    G    A        0      0        2 
  11  chr11_54252462     AKia    G    A        0      0        2 
  11  chr11_54252462     AOna    G    A        0      0        2 
  11  chr11_54252462     ASom    G    A        0      0        2 
  11  chr11_54252462     HCab    G    A        1      2        2 
  11  chr11_54252462     HPrz    G    A        1      2        2 
  11  chr11_54252462     ZBoe    G    A        0      0        2 
  11  chr11_54252462     ZGre    G    A        0      0        2 
  11  chr11_54252462     ZHar    G    A        0      0        2 
  11  chr11_54252462   Sample    G    A        1      2        2 
  11  chr11_54256025     AAsi    G    T        0      0        2 
  11  chr11_54256025     AKia    G    T        0      0        2 
  11  chr11_54256025     AOna    G    T        0      0        2 
  11  chr11_54256025     ASom    G    T        0      0        2 
  11  chr11_54256025     HCab    G    T        0      0        2 
  11  chr11_54256025     HPrz    G    T        0      0        2 
  11  chr11_54256025     ZBoe    G    T      0.5      1        2 
  11  chr11_54256025     ZGre    G    T        0      0        2 
  11  chr11_54256025     ZHar    G    T        0      0        2 
  11  chr11_54256025   Sample    G    T        0      0        2 
  11  chr11_54258612     AAsi    C    G        0      0        2 
  11  chr11_54258612     AKia    C    G        0      0        2 
  11  chr11_54258612     AOna    C    G        0      0        2 
  11  chr11_54258612     ASom    C    G        0      0        2 
  11  chr11_54258612     HCab    C    G        1      2        2 
  11  chr11_54258612     HPrz    C    G        1      2        2 
  11  chr11_54258612     ZBoe    C    G        0      0        2 
  11  chr11_54258612     ZGre    C    G        0      0        2 
  11  chr11_54258612     ZHar    C    G        0      0        2 
  11  chr11_54258612   Sample    C    G        1      2        2 
  11  chr11_54262153     AAsi    A    G        0      0        2 
  11  chr11_54262153     AKia    A    G        0      0        2 
  11  chr11_54262153     AOna    A    G        0      0        2 
  11  chr11_54262153     ASom    A    G        0      0        2 
  11  chr11_54262153     HCab    A    G        0      0        2 
  11  chr11_54262153     HPrz    A    G      0.5      1        2 
  11  chr11_54262153     ZBoe    A    G        0      0        2 
  11  chr11_54262153     ZGre    A    G      0.5      1        2 
  11  chr11_54262153     ZHar    A    G        0      0        2 
  11  chr11_54262153   Sample    A    G        0      0        2 
  11  chr11_54264196     AAsi    T    C        0      0        2 
  11  chr11_54264196     AKia    T    C        0      0        2 
  11  chr11_54264196     AOna    T    C        0      0        2 
  11  chr11_54264196     ASom    T    C        0      0        2 
  11  chr11_54264196     HCab    T    C        0      0        2 
  11  chr11_54264196     HPrz    T    C        0      0        2 
  11  chr11_54264196     ZBoe    T    C        0      0        2 
  11  chr11_54264196     ZGre    T    C        0      0        2 
  11  chr11_54264196     ZHar    T    C      0.5      1        2 
  11  chr11_54264196   Sample    T    C        0      0        2 
  11  chr11_54277200     AAsi    C    T        1      2        2 
  11  chr11_54277200     AKia    C    T        0      0        2 
  11  chr11_54277200     AOna    C    T        0      0        2 
  11  chr11_54277200     ASom    C    T        1      2        2 
  11  chr11_54277200     HCab    C    T        0      0        2 
  11  chr11_54277200     HPrz    C    T        0      0        2 
  11  chr11_54277200     ZBoe    C    T        0      0        2 
  11  chr11_54277200     ZGre    C    T        0      0        2 
  11  chr11_54277200     ZHar    C    T        0      0        2 
  11  chr11_54277200   Sample    C    T        0      0        2 
  11  chr11_54279946     AAsi    T    C        0      0        2 
  11  chr11_54279946     AKia    T    C        0      0        2 
  11  chr11_54279946     AOna    T    C        0      0        2 
  11  chr11_54279946     ASom    T    C        0      0        2 
  11  chr11_54279946     HCab    T    C        0      0        2 
  11  chr11_54279946     HPrz    T    C        0      0        2 
  11  chr11_54279946     ZBoe    T    C        0      0        2 
  11  chr11_54279946     ZGre    T    C      0.5      1        2 
  11  chr11_54279946     ZHar    T    C        0      0        2 
  11  chr11_54279946   Sample    T    C        0      0        2 
  11  chr11_54282206     AAsi    T    C        0      0        2 
  11  chr11_54282206     AKia    T    C        0      0        2 
  11  chr11_54282206     AOna    T    C      0.5      1        2 
  11  chr11_54282206     ASom    T    C        0      0        2 
  11  chr11_54282206     HCab    T    C        0      0        2 
  11  chr11_54282206     HPrz    T    C        0      0        2 
  11  chr11_54282206     ZBoe    T    C        0      0        2 
  11  chr11_54282206     ZGre    T    C        0      0        2 
  11  chr11_54282206     ZHar    T    C        0      0        2 
  11  chr11_54282206   Sample    T    C        1      2        2 
  11  chr11_54291176     AAsi    G    A        0      0        2 
  11  chr11_54291176     AKia    G    A        0      0        2 
  11  chr11_54291176     AOna    G    A        0      0        2 
  11  chr11_54291176     ASom    G    A        0      0        2 
  11  chr11_54291176     HCab    G    A        1      2        2 
  11  chr11_54291176     HPrz    G    A        1      2        2 
  11  chr11_54291176     ZBoe    G    A        0      0        2 
  11  chr11_54291176     ZGre    G    A        0      0        2 
  11  chr11_54291176     ZHar    G    A        0      0        2 
  11  chr11_54291176   Sample    G    A        1      2        2 
  11  chr11_54292778     AAsi    T    G        0      0        2 
  11  chr11_54292778     AKia    T    G        0      0        2 
  11  chr11_54292778     AOna    T    G        0      0        2 
  11  chr11_54292778     ASom    T    G      0.5      1        2 
  11  chr11_54292778     HCab    T    G        0      0        2 
  11  chr11_54292778     HPrz    T    G        0      0        2 
  11  chr11_54292778     ZBoe    T    G        0      0        2 
  11  chr11_54292778     ZGre    T    G        0      0        2 
  11  chr11_54292778     ZHar    T    G        0      0        2 
  11  chr11_54292778   Sample    T    G        0      0        2 
  11  chr11_54296612     AAsi    C    T        0      0        2 
  11  chr11_54296612     AKia    C    T        0      0        2 
  11  chr11_54296612     AOna    C    T        0      0        2 
  11  chr11_54296612     ASom    C    T        0      0        2 
  11  chr11_54296612     HCab    C    T        0      0        2 
  11  chr11_54296612     HPrz    C    T        0      0        2 
  11  chr11_54296612     ZBoe    C    T        0      0        2 
  11  chr11_54296612     ZGre    C    T        0      0        2 
  11  chr11_54296612     ZHar    C    T        1      2        2 
  11  chr11_54296612   Sample    C    T        0      0        2 
  11  chr11_54298162     AAsi    T    A        0      0        2 
  11  chr11_54298162     AKia    T    A        0      0        2 
  11  chr11_54298162     AOna    T    A        0      0        2 
  11  chr11_54298162     ASom    T    A        0      0        2 
  11  chr11_54298162     HCab    T    A        1      2        2 
  11  chr11_54298162     HPrz    T    A        1      2        2 
  11  chr11_54298162     ZBoe    T    A        0      0        2 
  11  chr11_54298162     ZGre    T    A        0      0        2 
  11  chr11_54298162     ZHar    T    A        0      0        2 
  11  chr11_54298162   Sample    T    A        1      2        2 
  11  chr11_54308352     AAsi    G    A        0      0        2 
  11  chr11_54308352     AKia    G    A        0      0        2 
  11  chr11_54308352     AOna    G    A        0      0        2 
  11  chr11_54308352     ASom    G    A        0      0        2 
  11  chr11_54308352     HCab    G    A        1      2        2 
  11  chr11_54308352     HPrz    G    A        1      2        2 
  11  chr11_54308352     ZBoe    G    A        0      0        2 
  11  chr11_54308352     ZGre    G    A        0      0        2 
  11  chr11_54308352     ZHar    G    A        0      0        2 
  11  chr11_54308352   Sample    G    A        1      2        2 
  11  chr11_54311415     AAsi    A    G        0      0        2 
  11  chr11_54311415     AKia    A    G        0      0        2 
  11  chr11_54311415     AOna    A    G        0      0        2 
  11  chr11_54311415     ASom    A    G        0      0        2 
  11  chr11_54311415     HCab    A    G        0      0        2 
  11  chr11_54311415     HPrz    A    G        0      0        2 
  11  chr11_54311415     ZBoe    A    G        0      0        2 
  11  chr11_54311415     ZGre    A    G        1      2        2 
  11  chr11_54311415     ZHar    A    G        0      0        2 
  11  chr11_54311415   Sample    A    G        0      0        2 
  11  chr11_54312609     AAsi    C    G        0      0        2 
  11  chr11_54312609     AKia    C    G        0      0        2 
  11  chr11_54312609     AOna    C    G        0      0        2 
  11  chr11_54312609     ASom    C    G        0      0        2 
  11  chr11_54312609     HCab    C    G        1      2        2 
  11  chr11_54312609     HPrz    C    G        1      2        2 
  11  chr11_54312609     ZBoe    C    G        0      0        2 
  11  chr11_54312609     ZGre    C    G        0      0        2 
  11  chr11_54312609     ZHar    C    G        0      0        2 
  11  chr11_54312609   Sample    C    G        1      2        2 
  11  chr11_54337315     AAsi    T    C        0      0        2 
  11  chr11_54337315     AKia    T    C        0      0        2 
  11  chr11_54337315     AOna    T    C        1      2        2 
  11  chr11_54337315     ASom    T    C        0      0        2 
  11  chr11_54337315     HCab    T    C        0      0        2 
  11  chr11_54337315     HPrz    T    C        0      0        2 
  11  chr11_54337315     ZBoe    T    C        0      0        2 
  11  chr11_54337315     ZGre    T    C        0      0        2 
  11  chr11_54337315     ZHar    T    C        0      0        2 
  11  chr11_54337315   Sample    T    C        0      0        2 
  11  chr11_54350163     AAsi    A    G        0      0        2 
  11  chr11_54350163     AKia    A    G        0      0        2 
  11  chr11_54350163     AOna    A    G        0      0        2 
  11  chr11_54350163     ASom    A    G        0      0        2 
  11  chr11_54350163     HCab    A    G        0      0        2 
  11  chr11_54350163     HPrz    A    G        0      0        2 
  11  chr11_54350163     ZBoe    A    G        0      0        2 
  11  chr11_54350163     ZGre    A    G        1      2        2 
  11  chr11_54350163     ZHar    A    G        0      0        2 
  11  chr11_54350163   Sample    A    G        0      0        2 
  11  chr11_54363051     AAsi    A    G        0      0        2 
  11  chr11_54363051     AKia    A    G        0      0        2 
  11  chr11_54363051     AOna    A    G        0      0        2 
  11  chr11_54363051     ASom    A    G        0      0        2 
  11  chr11_54363051     HCab    A    G        1      2        2 
  11  chr11_54363051     HPrz    A    G        1      2        2 
  11  chr11_54363051     ZBoe    A    G        0      0        2 
  11  chr11_54363051     ZGre    A    G        0      0        2 
  11  chr11_54363051     ZHar    A    G        0      0        2 
  11  chr11_54363051   Sample    A    G        1      2        2 
  11  chr11_54363055     AAsi    A    C        0      0        2 
  11  chr11_54363055     AKia    A    C      0.5      1        2 
  11  chr11_54363055     AOna    A    C      0.5      1        2 
  11  chr11_54363055     ASom    A    C        0      0        2 
  11  chr11_54363055     HCab    A    C        0      0        2 
  11  chr11_54363055     HPrz    A    C        0      0        2 
  11  chr11_54363055     ZBoe    A    C        0      0        2 
  11  chr11_54363055     ZGre    A    C        0      0        2 
  11  chr11_54363055     ZHar    A    C        0      0        2 
  11  chr11_54363055   Sample    A    C        0      0        2 
  11  chr11_54367274     AAsi    G    C        0      0        2 
  11  chr11_54367274     AKia    G    C        0      0        2 
  11  chr11_54367274     AOna    G    C        0      0        2 
  11  chr11_54367274     ASom    G    C        0      0        2 
  11  chr11_54367274     HCab    G    C        1      2        2 
  11  chr11_54367274     HPrz    G    C        1      2        2 
  11  chr11_54367274     ZBoe    G    C        0      0        2 
  11  chr11_54367274     ZGre    G    C        0      0        2 
  11  chr11_54367274     ZHar    G    C        0      0        2 
  11  chr11_54367274   Sample    G    C        1      2        2 
  11  chr11_54368728     AAsi    G    A        0      0        2 
  11  chr11_54368728     AKia    G    A        0      0        2 
  11  chr11_54368728     AOna    G    A        0      0        2 
  11  chr11_54368728     ASom    G    A        0      0        2 
  11  chr11_54368728     HCab    G    A        1      2        2 
  11  chr11_54368728     HPrz    G    A        1      2        2 
  11  chr11_54368728     ZBoe    G    A        0      0        2 
  11  chr11_54368728     ZGre    G    A        0      0        2 
  11  chr11_54368728     ZHar    G    A        0      0        2 
  11  chr11_54368728   Sample    G    A        1      2        2 
  11  chr11_54406213     AAsi    G    A        0      0        2 
  11  chr11_54406213     AKia    G    A        0      0        2 
  11  chr11_54406213     AOna    G    A        0      0        2 
  11  chr11_54406213     ASom    G    A        0      0        2 
  11  chr11_54406213     HCab    G    A        1      2        2 
  11  chr11_54406213     HPrz    G    A        1      2        2 
  11  chr11_54406213     ZBoe    G    A        0      0        2 
  11  chr11_54406213     ZGre    G    A        0      0        2 
  11  chr11_54406213     ZHar    G    A        0      0        2 
  11  chr11_54406213   Sample    G    A        1      2        2 
  11  chr11_54414955     AAsi    T    C        0      0        2 
  11  chr11_54414955     AKia    T    C        0      0        2 
  11  chr11_54414955     AOna    T    C        0      0        2 
  11  chr11_54414955     ASom    T    C        0      0        2 
  11  chr11_54414955     HCab    T    C      0.5      1        2 
  11  chr11_54414955     HPrz    T    C      0.5      1        2 
  11  chr11_54414955     ZBoe    T    C        0      0        2 
  11  chr11_54414955     ZGre    T    C        0      0        2 
  11  chr11_54414955     ZHar    T    C        0      0        2 
  11  chr11_54414955   Sample    T    C        0      0        2 
  11  chr11_54415626     AAsi    T    G        0      0        2 
  11  chr11_54415626     AKia    T    G        0      0        2 
  11  chr11_54415626     AOna    T    G        0      0        2 
  11  chr11_54415626     ASom    T    G        0      0        2 
  11  chr11_54415626     HCab    T    G        0      0        2 
  11  chr11_54415626     HPrz    T    G        0      0        2 
  11  chr11_54415626     ZBoe    T    G      0.5      1        2 
  11  chr11_54415626     ZGre    T    G        0      0        2 
  11  chr11_54415626     ZHar    T    G        0      0        2 
  11  chr11_54415626   Sample    T    G        0      0        2 
  11  chr11_54421244     AAsi    G    T        0      0        2 
  11  chr11_54421244     AKia    G    T        0      0        2 
  11  chr11_54421244     AOna    G    T        0      0        2 
  11  chr11_54421244     ASom    G    T        0      0        2 
  11  chr11_54421244     HCab    G    T        1      2        2 
  11  chr11_54421244     HPrz    G    T        1      2        2 
  11  chr11_54421244     ZBoe    G    T        0      0        2 
  11  chr11_54421244     ZGre    G    T        0      0        2 
  11  chr11_54421244     ZHar    G    T        0      0        2 
  11  chr11_54421244   Sample    G    T        1      2        2 
  11  chr11_54425745     AAsi    G    T        0      0        2 
  11  chr11_54425745     AKia    G    T        0      0        2 
  11  chr11_54425745     AOna    G    T        0      0        2 
  11  chr11_54425745     ASom    G    T        0      0        2 
  11  chr11_54425745     HCab    G    T        0      0        2 
  11  chr11_54425745     HPrz    G    T        0      0        2 
  11  chr11_54425745     ZBoe    G    T        1      2        2 
  11  chr11_54425745     ZGre    G    T        0      0        2 
  11  chr11_54425745     ZHar    G    T        0      0        2 
  11  chr11_54425745   Sample    G    T        0      0        2 
  11  chr11_54433303     AAsi    A    T        0      0        2 
  11  chr11_54433303     AKia    A    T        0      0        2 
  11  chr11_54433303     AOna    A    T        0      0        2 
  11  chr11_54433303     ASom    A    T        0      0        2 
  11  chr11_54433303     HCab    A    T        1      2        2 
  11  chr11_54433303     HPrz    A    T        1      2        2 
  11  chr11_54433303     ZBoe    A    T        0      0        2 
  11  chr11_54433303     ZGre    A    T        0      0        2 
  11  chr11_54433303     ZHar    A    T        0      0        2 
  11  chr11_54433303   Sample    A    T        1      2        2 
  11  chr11_54434306     AAsi    G    A        0      0        2 
  11  chr11_54434306     AKia    G    A        1      2        2 
  11  chr11_54434306     AOna    G    A        0      0        2 
  11  chr11_54434306     ASom    G    A        0      0        2 
  11  chr11_54434306     HCab    G    A        0      0        2 
  11  chr11_54434306     HPrz    G    A        0      0        2 
  11  chr11_54434306     ZBoe    G    A        0      0        2 
  11  chr11_54434306     ZGre    G    A        0      0        2 
  11  chr11_54434306     ZHar    G    A        0      0        2 
  11  chr11_54434306   Sample    G    A        0      0        2 
  11  chr11_54445843     AAsi    A    G        0      0        2 
  11  chr11_54445843     AKia    A    G        0      0        2 
  11  chr11_54445843     AOna    A    G        0      0        2 
  11  chr11_54445843     ASom    A    G        0      0        2 
  11  chr11_54445843     HCab    A    G        0      0        2 
  11  chr11_54445843     HPrz    A    G        0      0        2 
  11  chr11_54445843     ZBoe    A    G        1      2        2 
  11  chr11_54445843     ZGre    A    G        1      2        2 
  11  chr11_54445843     ZHar    A    G        0      0        2 
  11  chr11_54445843   Sample    A    G        0      0        2 
  11  chr11_54459376     AAsi    G    A        0      0        2 
  11  chr11_54459376     AKia    G    A        0      0        2 
  11  chr11_54459376     AOna    G    A        0      0        2 
  11  chr11_54459376     ASom    G    A        0      0        2 
  11  chr11_54459376     HCab    G    A        0      0        2 
  11  chr11_54459376     HPrz    G    A        0      0        2 
  11  chr11_54459376     ZBoe    G    A        0      0        2 
  11  chr11_54459376     ZGre    G    A        0      0        2 
  11  chr11_54459376     ZHar    G    A        1      2        2 
  11  chr11_54459376   Sample    G    A        0      0        2 
  11  chr11_54461258     AAsi    T    A        0      0        2 
  11  chr11_54461258     AKia    T    A        1      2        2 
  11  chr11_54461258     AOna    T    A        1      2        2 
  11  chr11_54461258     ASom    T    A        0      0        2 
  11  chr11_54461258     HCab    T    A        0      0        2 
  11  chr11_54461258     HPrz    T    A        0      0        2 
  11  chr11_54461258     ZBoe    T    A        0      0        2 
  11  chr11_54461258     ZGre    T    A        0      0        2 
  11  chr11_54461258     ZHar    T    A        0      0        2 
  11  chr11_54461258   Sample    T    A        0      0        2 
  11  chr11_54463192     AAsi    G    A        0      0        2 
  11  chr11_54463192     AKia    G    A        0      0        2 
  11  chr11_54463192     AOna    G    A        0      0        2 
  11  chr11_54463192     ASom    G    A        0      0        2 
  11  chr11_54463192     HCab    G    A      0.5      1        2 
  11  chr11_54463192     HPrz    G    A      0.5      1        2 
  11  chr11_54463192     ZBoe    G    A        0      0        2 
  11  chr11_54463192     ZGre    G    A        0      0        2 
  11  chr11_54463192     ZHar    G    A        0      0        2 
  11  chr11_54463192   Sample    G    A        0      0        2 
  11  chr11_54464095     AAsi    T    G        0      0        2 
  11  chr11_54464095     AKia    T    G        1      2        2 
  11  chr11_54464095     AOna    T    G        0      0        2 
  11  chr11_54464095     ASom    T    G        0      0        2 
  11  chr11_54464095     HCab    T    G        1      2        2 
  11  chr11_54464095     HPrz    T    G        1      2        2 
  11  chr11_54464095     ZBoe    T    G        0      0        2 
  11  chr11_54464095     ZGre    T    G        0      0        2 
  11  chr11_54464095     ZHar    T    G        0      0        2 
  11  chr11_54464095   Sample    T    G        1      2        2 
  11  chr11_54464889     AAsi    G    A        0      0        2 
  11  chr11_54464889     AKia    G    A        1      2        2 
  11  chr11_54464889     AOna    G    A        0      0        2 
  11  chr11_54464889     ASom    G    A        0      0        2 
  11  chr11_54464889     HCab    G    A        1      2        2 
  11  chr11_54464889     HPrz    G    A        1      2        2 
  11  chr11_54464889     ZBoe    G    A        0      0        2 
  11  chr11_54464889     ZGre    G    A        0      0        2 
  11  chr11_54464889     ZHar    G    A        0      0        2 
  11  chr11_54464889   Sample    G    A        1      2        2 
  11  chr11_54467366     AAsi    G    A        0      0        2 
  11  chr11_54467366     AKia    G    A        1      2        2 
  11  chr11_54467366     AOna    G    A        0      0        2 
  11  chr11_54467366     ASom    G    A        0      0        2 
  11  chr11_54467366     HCab    G    A        0      0        2 
  11  chr11_54467366     HPrz    G    A        0      0        2 
  11  chr11_54467366     ZBoe    G    A        0      0        2 
  11  chr11_54467366     ZGre    G    A        0      0        2 
  11  chr11_54467366     ZHar    G    A        0      0        2 
  11  chr11_54467366   Sample    G    A        0      0        2 
  11  chr11_54467952     AAsi    T    C        0      0        2 
  11  chr11_54467952     AKia    T    C        0      0        2 
  11  chr11_54467952     AOna    T    C        0      0        2 
  11  chr11_54467952     ASom    T    C      0.5      1        2 
  11  chr11_54467952     HCab    T    C        0      0        2 
  11  chr11_54467952     HPrz    T    C        0      0        2 
  11  chr11_54467952     ZBoe    T    C        0      0        2 
  11  chr11_54467952     ZGre    T    C        0      0        2 
  11  chr11_54467952     ZHar    T    C        0      0        2 
  11  chr11_54467952   Sample    T    C        0      0        2 
  11  chr11_54475453     AAsi    A    G        0      0        2 
  11  chr11_54475453     AKia    A    G        1      2        2 
  11  chr11_54475453     AOna    A    G        0      0        2 
  11  chr11_54475453     ASom    A    G        0      0        2 
  11  chr11_54475453     HCab    A    G        0      0        2 
  11  chr11_54475453     HPrz    A    G        0      0        2 
  11  chr11_54475453     ZBoe    A    G        0      0        2 
  11  chr11_54475453     ZGre    A    G        0      0        2 
  11  chr11_54475453     ZHar    A    G        0      0        2 
  11  chr11_54475453   Sample    A    G        0      0        2 
  11  chr11_54483487     AAsi    A    G        0      0        2 
  11  chr11_54483487     AKia    A    G        0      0        2 
  11  chr11_54483487     AOna    A    G        0      0        2 
  11  chr11_54483487     ASom    A    G        0      0        2 
  11  chr11_54483487     HCab    A    G        0      0        2 
  11  chr11_54483487     HPrz    A    G        0      0        2 
  11  chr11_54483487     ZBoe    A    G        0      0        2 
  11  chr11_54483487     ZGre    A    G        1      2        2 
  11  chr11_54483487     ZHar    A    G        0      0        2 
  11  chr11_54483487   Sample    A    G        0      0        2 
  11  chr11_54489688     AAsi    T    A        0      0        2 
  11  chr11_54489688     AKia    T    A        0      0        2 
  11  chr11_54489688     AOna    T    A        0      0        2 
  11  chr11_54489688     ASom    T    A        0      0        2 
  11  chr11_54489688     HCab    T    A        0      0        2 
  11  chr11_54489688     HPrz    T    A        0      0        2 
  11  chr11_54489688     ZBoe    T    A        0      0        2 
  11  chr11_54489688     ZGre    T    A      0.5      1        2 
  11  chr11_54489688     ZHar    T    A        0      0        2 
  11  chr11_54489688   Sample    T    A        0      0        2 
  11  chr11_54490702     AAsi    G    C        0      0        2 
  11  chr11_54490702     AKia    G    C        1      2        2 
  11  chr11_54490702     AOna    G    C        0      0        2 
  11  chr11_54490702     ASom    G    C        0      0        2 
  11  chr11_54490702     HCab    G    C        0      0        2 
  11  chr11_54490702     HPrz    G    C        0      0        2 
  11  chr11_54490702     ZBoe    G    C        0      0        2 
  11  chr11_54490702     ZGre    G    C        0      0        2 
  11  chr11_54490702     ZHar    G    C        0      0        2 
  11  chr11_54490702   Sample    G    C        0      0        2 
  11  chr11_54491882     AAsi    T    C        0      0        2 
  11  chr11_54491882     AKia    T    C        0      0        2 
  11  chr11_54491882     AOna    T    C      0.5      1        2 
  11  chr11_54491882     ASom    T    C        0      0        2 
  11  chr11_54491882     HCab    T    C        0      0        2 
  11  chr11_54491882     HPrz    T    C        0      0        2 
  11  chr11_54491882     ZBoe    T    C        1      2        2 
  11  chr11_54491882     ZGre    T    C        1      2        2 
  11  chr11_54491882     ZHar    T    C        1      2        2 
  11  chr11_54491882   Sample    T    C        0      0        2 
  11  chr11_54492118     AAsi    G    A        0      0        2 
  11  chr11_54492118     AKia    G    A        0      0        2 
  11  chr11_54492118     AOna    G    A        0      0        2 
  11  chr11_54492118     ASom    G    A        0      0        2 
  11  chr11_54492118     HCab    G    A        1      2        2 
  11  chr11_54492118     HPrz    G    A        1      2        2 
  11  chr11_54492118     ZBoe    G    A        0      0        2 
  11  chr11_54492118     ZGre    G    A        0      0        2 
  11  chr11_54492118     ZHar    G    A        0      0        2 
  11  chr11_54492118   Sample    G    A        1      2        2 
  11  chr11_54494277     AAsi    G    C        0      0        2 
  11  chr11_54494277     AKia    G    C        0      0        2 
  11  chr11_54494277     AOna    G    C        0      0        2 
  11  chr11_54494277     ASom    G    C        0      0        2 
  11  chr11_54494277     HCab    G    C        0      0        2 
  11  chr11_54494277     HPrz    G    C        0      0        2 
  11  chr11_54494277     ZBoe    G    C      0.5      1        2 
  11  chr11_54494277     ZGre    G    C        0      0        2 
  11  chr11_54494277     ZHar    G    C        0      0        2 
  11  chr11_54494277   Sample    G    C        0      0        2 
  11  chr11_54506765     AAsi    T    C        0      0        2 
  11  chr11_54506765     AKia    T    C        0      0        2 
  11  chr11_54506765     AOna    T    C        0      0        2 
  11  chr11_54506765     ASom    T    C        0      0        2 
  11  chr11_54506765     HCab    T    C        1      2        2 
  11  chr11_54506765     HPrz    T    C        1      2        2 
  11  chr11_54506765     ZBoe    T    C        0      0        2 
  11  chr11_54506765     ZGre    T    C        0      0        2 
  11  chr11_54506765     ZHar    T    C        0      0        2 
  11  chr11_54506765   Sample    T    C        1      2        2 
  11  chr11_54508486     AAsi    T    C        0      0        2 
  11  chr11_54508486     AKia    T    C        0      0        2 
  11  chr11_54508486     AOna    T    C        0      0        2 
  11  chr11_54508486     ASom    T    C        0      0        2 
  11  chr11_54508486     HCab    T    C      0.5      1        2 
  11  chr11_54508486     HPrz    T    C        0      0        2 
  11  chr11_54508486     ZBoe    T    C        0      0        2 
  11  chr11_54508486     ZGre    T    C        0      0        2 
  11  chr11_54508486     ZHar    T    C        0      0        2 
  11  chr11_54508486   Sample    T    C        0      0        2 
  11  chr11_54509032     AAsi    A    G        0      0        2 
  11  chr11_54509032     AKia    A    G        0      0        2 
  11  chr11_54509032     AOna    A    G        0      0        2 
  11  chr11_54509032     ASom    A    G        0      0        2 
  11  chr11_54509032     HCab    A    G      0.5      1        2 
  11  chr11_54509032     HPrz    A    G        0      0        2 
  11  chr11_54509032     ZBoe    A    G        0      0        2 
  11  chr11_54509032     ZGre    A    G        0      0        2 
  11  chr11_54509032     ZHar    A    G        0      0        2 
  11  chr11_54509032   Sample    A    G        0      0        2 
  11  chr11_54519393     AAsi    T    G        0      0        2 
  11  chr11_54519393     AKia    T    G        0      0        2 
  11  chr11_54519393     AOna    T    G        0      0        2 
  11  chr11_54519393     ASom    T    G        0      0        2 
  11  chr11_54519393     HCab    T    G        0      0        2 
  11  chr11_54519393     HPrz    T    G        0      0        2 
  11  chr11_54519393     ZBoe    T    G      0.5      1        2 
  11  chr11_54519393     ZGre    T    G        0      0        2 
  11  chr11_54519393     ZHar    T    G        0      0        2 
  11  chr11_54519393   Sample    T    G        0      0        2 
  11  chr11_54520657     AAsi    T    C        0      0        2 
  11  chr11_54520657     AKia    T    C        0      0        2 
  11  chr11_54520657     AOna    T    C        0      0        2 
  11  chr11_54520657     ASom    T    C        0      0        2 
  11  chr11_54520657     HCab    T    C      0.5      1        2 
  11  chr11_54520657     HPrz    T    C      0.5      1        2 
  11  chr11_54520657     ZBoe    T    C        0      0        2 
  11  chr11_54520657     ZGre    T    C        0      0        2 
  11  chr11_54520657     ZHar    T    C        0      0        2 
  11  chr11_54520657   Sample    T    C        1      2        2 
  11  chr11_54525800     AAsi    T    G        0      0        2 
  11  chr11_54525800     AKia    T    G        0      0        2 
  11  chr11_54525800     AOna    T    G        0      0        2 
  11  chr11_54525800     ASom    T    G        0      0        2 
  11  chr11_54525800     HCab    T    G        1      2        2 
  11  chr11_54525800     HPrz    T    G        1      2        2 
  11  chr11_54525800     ZBoe    T    G        0      0        2 
  11  chr11_54525800     ZGre    T    G        0      0        2 
  11  chr11_54525800     ZHar    T    G        0      0        2 
  11  chr11_54525800   Sample    T    G        1      2        2 
  11  chr11_54526185     AAsi    G    A        0      0        2 
  11  chr11_54526185     AKia    G    A        0      0        2 
  11  chr11_54526185     AOna    G    A        0      0        2 
  11  chr11_54526185     ASom    G    A        0      0        2 
  11  chr11_54526185     HCab    G    A        1      2        2 
  11  chr11_54526185     HPrz    G    A        1      2        2 
  11  chr11_54526185     ZBoe    G    A        0      0        2 
  11  chr11_54526185     ZGre    G    A        0      0        2 
  11  chr11_54526185     ZHar    G    A        0      0        2 
  11  chr11_54526185   Sample    G    A        1      2        2 
  11  chr11_54531099     AAsi    T    C        0      0        2 
  11  chr11_54531099     AKia    T    C        0      0        2 
  11  chr11_54531099     AOna    T    C      0.5      1        2 
  11  chr11_54531099     ASom    T    C        0      0        2 
  11  chr11_54531099     HCab    T    C        0      0        2 
  11  chr11_54531099     HPrz    T    C        0      0        2 
  11  chr11_54531099     ZBoe    T    C        0      0        2 
  11  chr11_54531099     ZGre    T    C        0      0        2 
  11  chr11_54531099     ZHar    T    C        0      0        2 
  11  chr11_54531099   Sample    T    C        0      0        2 
  11  chr11_54547736     AAsi    A    G        0      0        2 
  11  chr11_54547736     AKia    A    G        0      0        2 
  11  chr11_54547736     AOna    A    G        0      0        2 
  11  chr11_54547736     ASom    A    G        0      0        2 
  11  chr11_54547736     HCab    A    G        0      0        2 
  11  chr11_54547736     HPrz    A    G      0.5      1        2 
  11  chr11_54547736     ZBoe    A    G        0      0        2 
  11  chr11_54547736     ZGre    A    G        0      0        2 
  11  chr11_54547736     ZHar    A    G        0      0        2 
  11  chr11_54547736   Sample    A    G        0      0        2 
  11  chr11_54550190     AAsi    C    T        0      0        2 
  11  chr11_54550190     AKia    C    T        0      0        2 
  11  chr11_54550190     AOna    C    T        0      0        2 
  11  chr11_54550190     ASom    C    T        0      0        2 
  11  chr11_54550190     HCab    C    T        0      0        2 
  11  chr11_54550190     HPrz    C    T        0      0        2 
  11  chr11_54550190     ZBoe    C    T        0      0        2 
  11  chr11_54550190     ZGre    C    T        0      0        2 
  11  chr11_54550190     ZHar    C    T        1      2        2 
  11  chr11_54550190   Sample    C    T        0      0        2 
  11  chr11_54552348     AAsi    A    G        0      0        2 
  11  chr11_54552348     AKia    A    G        0      0        2 
  11  chr11_54552348     AOna    A    G        0      0        2 
  11  chr11_54552348     ASom    A    G        0      0        2 
  11  chr11_54552348     HCab    A    G        1      2        2 
  11  chr11_54552348     HPrz    A    G        1      2        2 
  11  chr11_54552348     ZBoe    A    G        0      0        2 
  11  chr11_54552348     ZGre    A    G        0      0        2 
  11  chr11_54552348     ZHar    A    G        0      0        2 
  11  chr11_54552348   Sample    A    G        1      2        2 
  11  chr11_54555917     AAsi    C    T        0      0        2 
  11  chr11_54555917     AKia    C    T        0      0        2 
  11  chr11_54555917     AOna    C    T        0      0        2 
  11  chr11_54555917     ASom    C    T        0      0        2 
  11  chr11_54555917     HCab    C    T        1      2        2 
  11  chr11_54555917     HPrz    C    T        1      2        2 
  11  chr11_54555917     ZBoe    C    T        0      0        2 
  11  chr11_54555917     ZGre    C    T        0      0        2 
  11  chr11_54555917     ZHar    C    T        0      0        2 
  11  chr11_54555917   Sample    C    T        1      2        2 
  11  chr11_54557065     AAsi    G    A        0      0        2 
  11  chr11_54557065     AKia    G    A        0      0        2 
  11  chr11_54557065     AOna    G    A        0      0        2 
  11  chr11_54557065     ASom    G    A        0      0        2 
  11  chr11_54557065     HCab    G    A        0      0        2 
  11  chr11_54557065     HPrz    G    A        0      0        2 
  11  chr11_54557065     ZBoe    G    A        1      2        2 
  11  chr11_54557065     ZGre    G    A        1      2        2 
  11  chr11_54557065     ZHar    G    A        1      2        2 
  11  chr11_54557065   Sample    G    A        0      0        2 
  11  chr11_54564311     AAsi    T    G        1      2        2 
  11  chr11_54564311     AKia    T    G        0      0        2 
  11  chr11_54564311     AOna    T    G        0      0        2 
  11  chr11_54564311     ASom    T    G        1      2        2 
  11  chr11_54564311     HCab    T    G        0      0        2 
  11  chr11_54564311     HPrz    T    G        0      0        2 
  11  chr11_54564311     ZBoe    T    G        0      0        2 
  11  chr11_54564311     ZGre    T    G        0      0        2 
  11  chr11_54564311     ZHar    T    G        0      0        2 
  11  chr11_54564311   Sample    T    G        0      0        2 
  11  chr11_54565475     AAsi    C    T        1      2        2 
  11  chr11_54565475     AKia    C    T        0      0        2 
  11  chr11_54565475     AOna    C    T        0      0        2 
  11  chr11_54565475     ASom    C    T        1      2        2 
  11  chr11_54565475     HCab    C    T        0      0        2 
  11  chr11_54565475     HPrz    C    T        0      0        2 
  11  chr11_54565475     ZBoe    C    T        0      0        2 
  11  chr11_54565475     ZGre    C    T        0      0        2 
  11  chr11_54565475     ZHar    C    T        0      0        2 
  11  chr11_54565475   Sample    C    T        0      0        2 
  11  chr11_54567457     AAsi    T    C        0      0        2 
  11  chr11_54567457     AKia    T    C        0      0        2 
  11  chr11_54567457     AOna    T    C        0      0        2 
  11  chr11_54567457     ASom    T    C        0      0        2 
  11  chr11_54567457     HCab    T    C        0      0        2 
  11  chr11_54567457     HPrz    T    C        0      0        2 
  11  chr11_54567457     ZBoe    T    C        0      0        2 
  11  chr11_54567457     ZGre    T    C        1      2        2 
  11  chr11_54567457     ZHar    T    C        0      0        2 
  11  chr11_54567457   Sample    T    C        0      0        2 
  11  chr11_54568881     AAsi    A    T        0      0        2 
  11  chr11_54568881     AKia    A    T      0.5      1        2 
  11  chr11_54568881     AOna    A    T        0      0        2 
  11  chr11_54568881     ASom    A    T        0      0        2 
  11  chr11_54568881     HCab    A    T        0      0        2 
  11  chr11_54568881     HPrz    A    T        0      0        2 
  11  chr11_54568881     ZBoe    A    T        0      0        2 
  11  chr11_54568881     ZGre    A    T        0      0        2 
  11  chr11_54568881     ZHar    A    T        0      0        2 
  11  chr11_54568881   Sample    A    T        0      0        2 
  11  chr11_54583991     AAsi    A    G        0      0        2 
  11  chr11_54583991     AKia    A    G        0      0        2 
  11  chr11_54583991     AOna    A    G        0      0        2 
  11  chr11_54583991     ASom    A    G        0      0        2 
  11  chr11_54583991     HCab    A    G      0.5      1        2 
  11  chr11_54583991     HPrz    A    G        0      0        2 
  11  chr11_54583991     ZBoe    A    G        0      0        2 
  11  chr11_54583991     ZGre    A    G        0      0        2 
  11  chr11_54583991     ZHar    A    G        0      0        2 
  11  chr11_54583991   Sample    A    G        0      0        2 
  11  chr11_54584391     AAsi    G    A        0      0        2 
  11  chr11_54584391     AKia    G    A        0      0        2 
  11  chr11_54584391     AOna    G    A        0      0        2 
  11  chr11_54584391     ASom    G    A        0      0        2 
  11  chr11_54584391     HCab    G    A        0      0        2 
  11  chr11_54584391     HPrz    G    A        0      0        2 
  11  chr11_54584391     ZBoe    G    A        0      0        2 
  11  chr11_54584391     ZGre    G    A        1      2        2 
  11  chr11_54584391     ZHar    G    A        0      0        2 
  11  chr11_54584391   Sample    G    A        0      0        2 
  11  chr11_54587749     AAsi    T    C        0      0        2 
  11  chr11_54587749     AKia    T    C        0      0        2 
  11  chr11_54587749     AOna    T    C        0      0        2 
  11  chr11_54587749     ASom    T    C        0      0        2 
  11  chr11_54587749     HCab    T    C        0      0        2 
  11  chr11_54587749     HPrz    T    C        0      0        2 
  11  chr11_54587749     ZBoe    T    C      0.5      1        2 
  11  chr11_54587749     ZGre    T    C        0      0        2 
  11  chr11_54587749     ZHar    T    C        0      0        2 
  11  chr11_54587749   Sample    T    C        0      0        2 
  11  chr11_54604505     AAsi    A    G        0      0        2 
  11  chr11_54604505     AKia    A    G      0.5      1        2 
  11  chr11_54604505     AOna    A    G      0.5      1        2 
  11  chr11_54604505     ASom    A    G        0      0        2 
  11  chr11_54604505     HCab    A    G        0      0        2 
  11  chr11_54604505     HPrz    A    G        0      0        2 
  11  chr11_54604505     ZBoe    A    G        0      0        2 
  11  chr11_54604505     ZGre    A    G        0      0        2 
  11  chr11_54604505     ZHar    A    G        0      0        2 
  11  chr11_54604505   Sample    A    G        0      0        2 
  11  chr11_54618166     AAsi    T    C        0      0        2 
  11  chr11_54618166     AKia    T    C        0      0        2 
  11  chr11_54618166     AOna    T    C        0      0        2 
  11  chr11_54618166     ASom    T    C      0.5      1        2 
  11  chr11_54618166     HCab    T    C        0      0        2 
  11  chr11_54618166     HPrz    T    C        0      0        2 
  11  chr11_54618166     ZBoe    T    C        0      0        2 
  11  chr11_54618166     ZGre    T    C        0      0        2 
  11  chr11_54618166     ZHar    T    C        0      0        2 
  11  chr11_54618166   Sample    T    C        0      0        2 
  11  chr11_54624090     AAsi    G    A        0      0        2 
  11  chr11_54624090     AKia    G    A        0      0        2 
  11  chr11_54624090     AOna    G    A        0      0        2 
  11  chr11_54624090     ASom    G    A        0      0        2 
  11  chr11_54624090     HCab    G    A        0      0        2 
  11  chr11_54624090     HPrz    G    A      0.5      1        2 
  11  chr11_54624090     ZBoe    G    A        0      0        2 
  11  chr11_54624090     ZGre    G    A        0      0        2 
  11  chr11_54624090     ZHar    G    A        0      0        2 
  11  chr11_54624090   Sample    G    A        0      0        2 
  11  chr11_54627893     AAsi    G    T        0      0        2 
  11  chr11_54627893     AKia    G    T        0      0        2 
  11  chr11_54627893     AOna    G    T        0      0        2 
  11  chr11_54627893     ASom    G    T        0      0        2 
  11  chr11_54627893     HCab    G    T        0      0        2 
  11  chr11_54627893     HPrz    G    T        0      0        2 
  11  chr11_54627893     ZBoe    G    T        0      0        2 
  11  chr11_54627893     ZGre    G    T      0.5      1        2 
  11  chr11_54627893     ZHar    G    T        0      0        2 
  11  chr11_54627893   Sample    G    T        0      0        2 
  11  chr11_54628225     AAsi    A    G        0      0        2 
  11  chr11_54628225     AKia    A    G        0      0        2 
  11  chr11_54628225     AOna    A    G        0      0        2 
  11  chr11_54628225     ASom    A    G        0      0        2 
  11  chr11_54628225     HCab    A    G        1      2        2 
  11  chr11_54628225     HPrz    A    G        1      2        2 
  11  chr11_54628225     ZBoe    A    G        0      0        2 
  11  chr11_54628225     ZGre    A    G        0      0        2 
  11  chr11_54628225     ZHar    A    G        1      2        2 
  11  chr11_54628225   Sample    A    G        1      2        2 
  11  chr11_54628286     AAsi    T    C        1      2        2 
  11  chr11_54628286     AKia    T    C        0      0        2 
  11  chr11_54628286     AOna    T    C        0      0        2 
  11  chr11_54628286     ASom    T    C        1      2        2 
  11  chr11_54628286     HCab    T    C        1      2        2 
  11  chr11_54628286     HPrz    T    C        1      2        2 
  11  chr11_54628286     ZBoe    T    C        0      0        2 
  11  chr11_54628286     ZGre    T    C        0      0        2 
  11  chr11_54628286     ZHar    T    C        0      0        2 
  11  chr11_54628286   Sample    T    C        1      2        2 
  11  chr11_54638863     AAsi    A    G        0      0        2 
  11  chr11_54638863     AKia    A    G        0      0        2 
  11  chr11_54638863     AOna    A    G        0      0        2 
  11  chr11_54638863     ASom    A    G        0      0        2 
  11  chr11_54638863     HCab    A    G        1      2        2 
  11  chr11_54638863     HPrz    A    G        1      2        2 
  11  chr11_54638863     ZBoe    A    G        0      0        2 
  11  chr11_54638863     ZGre    A    G        0      0        2 
  11  chr11_54638863     ZHar    A    G        0      0        2 
  11  chr11_54638863   Sample    A    G        1      2        2 
  11  chr11_54641879     AAsi    C    T        0      0        2 
  11  chr11_54641879     AKia    C    T        0      0        2 
  11  chr11_54641879     AOna    C    T        0      0        2 
  11  chr11_54641879     ASom    C    T        0      0        2 
  11  chr11_54641879     HCab    C    T        1      2        2 
  11  chr11_54641879     HPrz    C    T        1      2        2 
  11  chr11_54641879     ZBoe    C    T        0      0        2 
  11  chr11_54641879     ZGre    C    T        0      0        2 
  11  chr11_54641879     ZHar    C    T        0      0        2 
  11  chr11_54641879   Sample    C    T        1      2        2 
  11  chr11_54645870     AAsi    A    G        0      0        2 
  11  chr11_54645870     AKia    A    G        1      2        2 
  11  chr11_54645870     AOna    A    G        0      0        2 
  11  chr11_54645870     ASom    A    G        0      0        2 
  11  chr11_54645870     HCab    A    G        0      0        2 
  11  chr11_54645870     HPrz    A    G        0      0        2 
  11  chr11_54645870     ZBoe    A    G        0      0        2 
  11  chr11_54645870     ZGre    A    G        0      0        2 
  11  chr11_54645870     ZHar    A    G        0      0        2 
  11  chr11_54645870   Sample    A    G        0      0        2 
  11  chr11_54650414     AAsi    A    G        0      0        2 
  11  chr11_54650414     AKia    A    G        1      2        2 
  11  chr11_54650414     AOna    A    G        0      0        2 
  11  chr11_54650414     ASom    A    G        0      0        2 
  11  chr11_54650414     HCab    A    G        0      0        2 
  11  chr11_54650414     HPrz    A    G        0      0        2 
  11  chr11_54650414     ZBoe    A    G        0      0        2 
  11  chr11_54650414     ZGre    A    G        0      0        2 
  11  chr11_54650414     ZHar    A    G        0      0        2 
  11  chr11_54650414   Sample    A    G        0      0        2 
  11  chr11_54651267     AAsi    C    G        0      0        2 
  11  chr11_54651267     AKia    C    G        0      0        2 
  11  chr11_54651267     AOna    C    G        0      0        2 
  11  chr11_54651267     ASom    C    G        0      0        2 
  11  chr11_54651267     HCab    C    G        1      2        2 
  11  chr11_54651267     HPrz    C    G        1      2        2 
  11  chr11_54651267     ZBoe    C    G        0      0        2 
  11  chr11_54651267     ZGre    C    G        0      0        2 
  11  chr11_54651267     ZHar    C    G        0      0        2 
  11  chr11_54651267   Sample    C    G        1      2        2 
  11  chr11_54652972     AAsi    G    T        0      0        2 
  11  chr11_54652972     AKia    G    T        0      0        2 
  11  chr11_54652972     AOna    G    T        0      0        2 
  11  chr11_54652972     ASom    G    T        0      0        2 
  11  chr11_54652972     HCab    G    T        1      2        2 
  11  chr11_54652972     HPrz    G    T        1      2        2 
  11  chr11_54652972     ZBoe    G    T        0      0        2 
  11  chr11_54652972     ZGre    G    T        0      0        2 
  11  chr11_54652972     ZHar    G    T        0      0        2 
  11  chr11_54652972   Sample    G    T        1      2        2 
  11  chr11_54674937     AAsi    T    C        0      0        2 
  11  chr11_54674937     AKia    T    C        1      2        2 
  11  chr11_54674937     AOna    T    C        0      0        2 
  11  chr11_54674937     ASom    T    C        0      0        2 
  11  chr11_54674937     HCab    T    C        0      0        2 
  11  chr11_54674937     HPrz    T    C        0      0        2 
  11  chr11_54674937     ZBoe    T    C        0      0        2 
  11  chr11_54674937     ZGre    T    C        0      0        2 
  11  chr11_54674937     ZHar    T    C        0      0        2 
  11  chr11_54674937   Sample    T    C        0      0        2 
  11  chr11_54676503     AAsi    G    C        0      0        2 
  11  chr11_54676503     AKia    G    C        0      0        2 
  11  chr11_54676503     AOna    G    C        0      0        2 
  11  chr11_54676503     ASom    G    C      0.5      1        2 
  11  chr11_54676503     HCab    G    C        0      0        2 
  11  chr11_54676503     HPrz    G    C        0      0        2 
  11  chr11_54676503     ZBoe    G    C        0      0        2 
  11  chr11_54676503     ZGre    G    C        0      0        2 
  11  chr11_54676503     ZHar    G    C        0      0        2 
  11  chr11_54676503   Sample    G    C        0      0        2 
  11  chr11_54678275     AAsi    C    A        0      0        2 
  11  chr11_54678275     AKia    C    A        0      0        2 
  11  chr11_54678275     AOna    C    A        0      0        2 
  11  chr11_54678275     ASom    C    A        0      0        2 
  11  chr11_54678275     HCab    C    A        0      0        2 
  11  chr11_54678275     HPrz    C    A        0      0        2 
  11  chr11_54678275     ZBoe    C    A        1      2        2 
  11  chr11_54678275     ZGre    C    A        1      2        2 
  11  chr11_54678275     ZHar    C    A        1      2        2 
  11  chr11_54678275   Sample    C    A        0      0        2 
  11  chr11_54678712     AAsi    T    C        1      2        2 
  11  chr11_54678712     AKia    T    C        1      2        2 
  11  chr11_54678712     AOna    T    C        1      2        2 
  11  chr11_54678712     ASom    T    C        1      2        2 
  11  chr11_54678712     HCab    T    C        0      0        2 
  11  chr11_54678712     HPrz    T    C        0      0        2 
  11  chr11_54678712     ZBoe    T    C        0      0        2 
  11  chr11_54678712     ZGre    T    C        0      0        2 
  11  chr11_54678712     ZHar    T    C        0      0        2 
  11  chr11_54678712   Sample    T    C        0      0        2 
  11  chr11_54685703     AAsi    G    C        0      0        2 
  11  chr11_54685703     AKia    G    C        0      0        2 
  11  chr11_54685703     AOna    G    C        0      0        2 
  11  chr11_54685703     ASom    G    C        0      0        2 
  11  chr11_54685703     HCab    G    C        0      0        2 
  11  chr11_54685703     HPrz    G    C        0      0        2 
  11  chr11_54685703     ZBoe    G    C        0      0        2 
  11  chr11_54685703     ZGre    G    C        0      0        2 
  11  chr11_54685703     ZHar    G    C        1      2        2 
  11  chr11_54685703   Sample    G    C        0      0        2 
  11  chr11_54686332     AAsi    A    T        0      0        2 
  11  chr11_54686332     AKia    A    T        0      0        2 
  11  chr11_54686332     AOna    A    T        0      0        2 
  11  chr11_54686332     ASom    A    T        0      0        2 
  11  chr11_54686332     HCab    A    T        0      0        2 
  11  chr11_54686332     HPrz    A    T        0      0        2 
  11  chr11_54686332     ZBoe    A    T        1      2        2 
  11  chr11_54686332     ZGre    A    T        1      2        2 
  11  chr11_54686332     ZHar    A    T        1      2        2 
  11  chr11_54686332   Sample    A    T        0      0        2 
  11  chr11_54686781     AAsi    G    A        0      0        2 
  11  chr11_54686781     AKia    G    A        0      0        2 
  11  chr11_54686781     AOna    G    A        0      0        2 
  11  chr11_54686781     ASom    G    A        0      0        2 
  11  chr11_54686781     HCab    G    A        0      0        2 
  11  chr11_54686781     HPrz    G    A        0      0        2 
  11  chr11_54686781     ZBoe    G    A        1      2        2 
  11  chr11_54686781     ZGre    G    A        1      2        2 
  11  chr11_54686781     ZHar    G    A        1      2        2 
  11  chr11_54686781   Sample    G    A        0      0        2 
  11  chr11_54687408     AAsi    C    T        0      0        2 
  11  chr11_54687408     AKia    C    T        0      0        2 
  11  chr11_54687408     AOna    C    T        0      0        2 
  11  chr11_54687408     ASom    C    T        0      0        2 
  11  chr11_54687408     HCab    C    T        1      2        2 
  11  chr11_54687408     HPrz    C    T        1      2        2 
  11  chr11_54687408     ZBoe    C    T        0      0        2 
  11  chr11_54687408     ZGre    C    T        0      0        2 
  11  chr11_54687408     ZHar    C    T        0      0        2 
  11  chr11_54687408   Sample    C    T        1      2        2 
  11  chr11_54691752     AAsi    T    A        1      2        2 
  11  chr11_54691752     AKia    T    A        1      2        2 
  11  chr11_54691752     AOna    T    A      0.5      1        2 
  11  chr11_54691752     ASom    T    A        1      2        2 
  11  chr11_54691752     HCab    T    A        0      0        2 
  11  chr11_54691752     HPrz    T    A        0      0        2 
  11  chr11_54691752     ZBoe    T    A        0      0        2 
  11  chr11_54691752     ZGre    T    A        0      0        2 
  11  chr11_54691752     ZHar    T    A        0      0        2 
  11  chr11_54691752   Sample    T    A        0      0        2 
  11  chr11_54692087     AAsi    C    T        0      0        2 
  11  chr11_54692087     AKia    C    T        0      0        2 
  11  chr11_54692087     AOna    C    T        0      0        2 
  11  chr11_54692087     ASom    C    T        0      0        2 
  11  chr11_54692087     HCab    C    T        0      0        2 
  11  chr11_54692087     HPrz    C    T        0      0        2 
  11  chr11_54692087     ZBoe    C    T        0      0        2 
  11  chr11_54692087     ZGre    C    T        0      0        2 
  11  chr11_54692087     ZHar    C    T        1      2        2 
  11  chr11_54692087   Sample    C    T        0      0        2 
  11  chr11_54693266     AAsi    A    T        0      0        2 
  11  chr11_54693266     AKia    A    T        0      0        2 
  11  chr11_54693266     AOna    A    T        0      0        2 
  11  chr11_54693266     ASom    A    T        0      0        2 
  11  chr11_54693266     HCab    A    T        1      2        2 
  11  chr11_54693266     HPrz    A    T        1      2        2 
  11  chr11_54693266     ZBoe    A    T        0      0        2 
  11  chr11_54693266     ZGre    A    T        0      0        2 
  11  chr11_54693266     ZHar    A    T        0      0        2 
  11  chr11_54693266   Sample    A    T        1      2        2 
  11  chr11_54693881     AAsi    C    G      0.5      1        2 
  11  chr11_54693881     AKia    C    G        0      0        2 
  11  chr11_54693881     AOna    C    G        0      0        2 
  11  chr11_54693881     ASom    C    G        0      0        2 
  11  chr11_54693881     HCab    C    G        0      0        2 
  11  chr11_54693881     HPrz    C    G        0      0        2 
  11  chr11_54693881     ZBoe    C    G        0      0        2 
  11  chr11_54693881     ZGre    C    G        0      0        2 
  11  chr11_54693881     ZHar    C    G        0      0        2 
  11  chr11_54693881   Sample    C    G        0      0        2 
  11  chr11_54695167     AAsi    C    A        0      0        2 
  11  chr11_54695167     AKia    C    A        0      0        2 
  11  chr11_54695167     AOna    C    A      0.5      1        2 
  11  chr11_54695167     ASom    C    A        0      0        2 
  11  chr11_54695167     HCab    C    A        0      0        2 
  11  chr11_54695167     HPrz    C    A        0      0        2 
  11  chr11_54695167     ZBoe    C    A        0      0        2 
  11  chr11_54695167     ZGre    C    A        0      0        2 
  11  chr11_54695167     ZHar    C    A        0      0        2 
  11  chr11_54695167   Sample    C    A        0      0        2 
  11  chr11_54697346     AAsi    T    C        1      2        2 
  11  chr11_54697346     AKia    T    C        0      0        2 
  11  chr11_54697346     AOna    T    C        0      0        2 
  11  chr11_54697346     ASom    T    C        1      2        2 
  11  chr11_54697346     HCab    T    C        0      0        2 
  11  chr11_54697346     HPrz    T    C        0      0        2 
  11  chr11_54697346     ZBoe    T    C        1      2        2 
  11  chr11_54697346     ZGre    T    C        1      2        2 
  11  chr11_54697346     ZHar    T    C        1      2        2 
  11  chr11_54697346   Sample    T    C        0      0        2 
  11  chr11_54700479     AAsi    A    G        0      0        2 
  11  chr11_54700479     AKia    A    G        0      0        2 
  11  chr11_54700479     AOna    A    G        0      0        2 
  11  chr11_54700479     ASom    A    G        0      0        2 
  11  chr11_54700479     HCab    A    G        0      0        2 
  11  chr11_54700479     HPrz    A    G        0      0        2 
  11  chr11_54700479     ZBoe    A    G        0      0        2 
  11  chr11_54700479     ZGre    A    G      0.5      1        2 
  11  chr11_54700479     ZHar    A    G        0      0        2 
  11  chr11_54700479   Sample    A    G        0      0        2 
  11  chr11_54708528     AAsi    C    T        1      2        2 
  11  chr11_54708528     AKia    C    T        0      0        2 
  11  chr11_54708528     AOna    C    T        0      0        2 
  11  chr11_54708528     ASom    C    T        0      0        2 
  11  chr11_54708528     HCab    C    T        0      0        2 
  11  chr11_54708528     HPrz    C    T        0      0        2 
  11  chr11_54708528     ZBoe    C    T        0      0        2 
  11  chr11_54708528     ZGre    C    T        0      0        2 
  11  chr11_54708528     ZHar    C    T        0      0        2 
  11  chr11_54708528   Sample    C    T        0      0        2 
  11  chr11_54721231     AAsi    C    T        0      0        2 
  11  chr11_54721231     AKia    C    T        0      0        2 
  11  chr11_54721231     AOna    C    T        0      0        2 
  11  chr11_54721231     ASom    C    T        0      0        2 
  11  chr11_54721231     HCab    C    T        0      0        2 
  11  chr11_54721231     HPrz    C    T        0      0        2 
  11  chr11_54721231     ZBoe    C    T        0      0        2 
  11  chr11_54721231     ZGre    C    T        0      0        2 
  11  chr11_54721231     ZHar    C    T        1      2        2 
  11  chr11_54721231   Sample    C    T        0      0        2 
  11  chr11_54724747     AAsi    G    A        0      0        2 
  11  chr11_54724747     AKia    G    A        0      0        2 
  11  chr11_54724747     AOna    G    A        0      0        2 
  11  chr11_54724747     ASom    G    A        0      0        2 
  11  chr11_54724747     HCab    G    A        1      2        2 
  11  chr11_54724747     HPrz    G    A        1      2        2 
  11  chr11_54724747     ZBoe    G    A        0      0        2 
  11  chr11_54724747     ZGre    G    A        0      0        2 
  11  chr11_54724747     ZHar    G    A        0      0        2 
  11  chr11_54724747   Sample    G    A        1      2        2 
  11  chr11_54730002     AAsi    G    A        0      0        2 
  11  chr11_54730002     AKia    G    A        0      0        2 
  11  chr11_54730002     AOna    G    A        0      0        2 
  11  chr11_54730002     ASom    G    A        0      0        2 
  11  chr11_54730002     HCab    G    A        0      0        2 
  11  chr11_54730002     HPrz    G    A      0.5      1        2 
  11  chr11_54730002     ZBoe    G    A        0      0        2 
  11  chr11_54730002     ZGre    G    A        0      0        2 
  11  chr11_54730002     ZHar    G    A        0      0        2 
  11  chr11_54730002   Sample    G    A        0      0        2 
  11  chr11_54731525     AAsi    T    C        0      0        2 
  11  chr11_54731525     AKia    T    C        0      0        2 
  11  chr11_54731525     AOna    T    C        0      0        2 
  11  chr11_54731525     ASom    T    C        0      0        2 
  11  chr11_54731525     HCab    T    C        0      0        2 
  11  chr11_54731525     HPrz    T    C      0.5      1        2 
  11  chr11_54731525     ZBoe    T    C        0      0        2 
  11  chr11_54731525     ZGre    T    C        0      0        2 
  11  chr11_54731525     ZHar    T    C        0      0        2 
  11  chr11_54731525   Sample    T    C        1      2        2 
  11  chr11_54734128     AAsi    T    A        0      0        2 
  11  chr11_54734128     AKia    T    A        0      0        2 
  11  chr11_54734128     AOna    T    A        0      0        2 
  11  chr11_54734128     ASom    T    A        0      0        2 
  11  chr11_54734128     HCab    T    A        0      0        2 
  11  chr11_54734128     HPrz    T    A        0      0        2 
  11  chr11_54734128     ZBoe    T    A      0.5      1        2 
  11  chr11_54734128     ZGre    T    A        0      0        2 
  11  chr11_54734128     ZHar    T    A        0      0        2 
  11  chr11_54734128   Sample    T    A        0      0        2 
  11  chr11_54738409     AAsi    C    T        0      0        2 
  11  chr11_54738409     AKia    C    T        0      0        2 
  11  chr11_54738409     AOna    C    T        0      0        2 
  11  chr11_54738409     ASom    C    T        0      0        2 
  11  chr11_54738409     HCab    C    T        1      2        2 
  11  chr11_54738409     HPrz    C    T        1      2        2 
  11  chr11_54738409     ZBoe    C    T        0      0        2 
  11  chr11_54738409     ZGre    C    T        0      0        2 
  11  chr11_54738409     ZHar    C    T        0      0        2 
  11  chr11_54738409   Sample    C    T        1      2        2 
  11  chr11_54738966     AAsi    A    G        0      0        2 
  11  chr11_54738966     AKia    A    G        0      0        2 
  11  chr11_54738966     AOna    A    G        0      0        2 
  11  chr11_54738966     ASom    A    G        0      0        2 
  11  chr11_54738966     HCab    A    G        1      2        2 
  11  chr11_54738966     HPrz    A    G        1      2        2 
  11  chr11_54738966     ZBoe    A    G        0      0        2 
  11  chr11_54738966     ZGre    A    G        0      0        2 
  11  chr11_54738966     ZHar    A    G        0      0        2 
  11  chr11_54738966   Sample    A    G        1      2        2 
  11  chr11_54739639     AAsi    C    T        0      0        2 
  11  chr11_54739639     AKia    C    T        0      0        2 
  11  chr11_54739639     AOna    C    T        0      0        2 
  11  chr11_54739639     ASom    C    T        0      0        2 
  11  chr11_54739639     HCab    C    T        1      2        2 
  11  chr11_54739639     HPrz    C    T        1      2        2 
  11  chr11_54739639     ZBoe    C    T        0      0        2 
  11  chr11_54739639     ZGre    C    T        0      0        2 
  11  chr11_54739639     ZHar    C    T        0      0        2 
  11  chr11_54739639   Sample    C    T        1      2        2 
  11  chr11_54740900     AAsi    C    G        0      0        2 
  11  chr11_54740900     AKia    C    G        1      2        2 
  11  chr11_54740900     AOna    C    G        1      2        2 
  11  chr11_54740900     ASom    C    G        0      0        2 
  11  chr11_54740900     HCab    C    G        0      0        2 
  11  chr11_54740900     HPrz    C    G        0      0        2 
  11  chr11_54740900     ZBoe    C    G        0      0        2 
  11  chr11_54740900     ZGre    C    G        0      0        2 
  11  chr11_54740900     ZHar    C    G        0      0        2 
  11  chr11_54740900   Sample    C    G        0      0        2 
  11  chr11_54751088     AAsi    T    C        0      0        2 
  11  chr11_54751088     AKia    T    C        0      0        2 
  11  chr11_54751088     AOna    T    C        0      0        2 
  11  chr11_54751088     ASom    T    C        0      0        2 
  11  chr11_54751088     HCab    T    C        1      2        2 
  11  chr11_54751088     HPrz    T    C        1      2        2 
  11  chr11_54751088     ZBoe    T    C        0      0        2 
  11  chr11_54751088     ZGre    T    C        0      0        2 
  11  chr11_54751088     ZHar    T    C        0      0        2 
  11  chr11_54751088   Sample    T    C        1      2        2 
  11  chr11_54751672     AAsi    A    G        0      0        2 
  11  chr11_54751672     AKia    A    G        0      0        2 
  11  chr11_54751672     AOna    A    G        0      0        2 
  11  chr11_54751672     ASom    A    G        0      0        2 
  11  chr11_54751672     HCab    A    G        0      0        2 
  11  chr11_54751672     HPrz    A    G        0      0        2 
  11  chr11_54751672     ZBoe    A    G        0      0        2 
  11  chr11_54751672     ZGre    A    G        0      0        2 
  11  chr11_54751672     ZHar    A    G      0.5      1        2 
  11  chr11_54751672   Sample    A    G        0      0        2 
  11  chr11_54759484     AAsi    G    A        0      0        2 
  11  chr11_54759484     AKia    G    A        0      0        2 
  11  chr11_54759484     AOna    G    A        1      2        2 
  11  chr11_54759484     ASom    G    A        0      0        2 
  11  chr11_54759484     HCab    G    A        0      0        2 
  11  chr11_54759484     HPrz    G    A        0      0        2 
  11  chr11_54759484     ZBoe    G    A        0      0        2 
  11  chr11_54759484     ZGre    G    A        0      0        2 
  11  chr11_54759484     ZHar    G    A        0      0        2 
  11  chr11_54759484   Sample    G    A        0      0        2 
  11  chr11_54760241     AAsi    C    A        0      0        2 
  11  chr11_54760241     AKia    C    A        0      0        2 
  11  chr11_54760241     AOna    C    A        0      0        2 
  11  chr11_54760241     ASom    C    A        0      0        2 
  11  chr11_54760241     HCab    C    A        1      2        2 
  11  chr11_54760241     HPrz    C    A        1      2        2 
  11  chr11_54760241     ZBoe    C    A        0      0        2 
  11  chr11_54760241     ZGre    C    A        0      0        2 
  11  chr11_54760241     ZHar    C    A        0      0        2 
  11  chr11_54760241   Sample    C    A        1      2        2 
  11  chr11_54760630     AAsi    G    A        0      0        2 
  11  chr11_54760630     AKia    G    A        0      0        2 
  11  chr11_54760630     AOna    G    A        0      0        2 
  11  chr11_54760630     ASom    G    A        0      0        2 
  11  chr11_54760630     HCab    G    A        0      0        2 
  11  chr11_54760630     HPrz    G    A        0      0        2 
  11  chr11_54760630     ZBoe    G    A        0      0        2 
  11  chr11_54760630     ZGre    G    A      0.5      1        2 
  11  chr11_54760630     ZHar    G    A        0      0        2 
  11  chr11_54760630   Sample    G    A        0      0        2 
  11  chr11_54762717     AAsi    A    G        0      0        2 
  11  chr11_54762717     AKia    A    G        0      0        2 
  11  chr11_54762717     AOna    A    G        0      0        2 
  11  chr11_54762717     ASom    A    G        0      0        2 
  11  chr11_54762717     HCab    A    G        1      2        2 
  11  chr11_54762717     HPrz    A    G        1      2        2 
  11  chr11_54762717     ZBoe    A    G        0      0        2 
  11  chr11_54762717     ZGre    A    G        0      0        2 
  11  chr11_54762717     ZHar    A    G        0      0        2 
  11  chr11_54762717   Sample    A    G        1      2        2 
  11  chr11_54765835     AAsi    G    A        0      0        2 
  11  chr11_54765835     AKia    G    A        1      2        2 
  11  chr11_54765835     AOna    G    A        0      0        2 
  11  chr11_54765835     ASom    G    A        0      0        2 
  11  chr11_54765835     HCab    G    A        0      0        2 
  11  chr11_54765835     HPrz    G    A        0      0        2 
  11  chr11_54765835     ZBoe    G    A        0      0        2 
  11  chr11_54765835     ZGre    G    A        0      0        2 
  11  chr11_54765835     ZHar    G    A        0      0        2 
  11  chr11_54765835   Sample    G    A        0      0        2 
  11  chr11_54790544     AAsi    C    T        0      0        2 
  11  chr11_54790544     AKia    C    T        0      0        2 
  11  chr11_54790544     AOna    C    T        0      0        2 
  11  chr11_54790544     ASom    C    T        0      0        2 
  11  chr11_54790544     HCab    C    T        1      2        2 
  11  chr11_54790544     HPrz    C    T        1      2        2 
  11  chr11_54790544     ZBoe    C    T        0      0        2 
  11  chr11_54790544     ZGre    C    T        0      0        2 
  11  chr11_54790544     ZHar    C    T        0      0        2 
  11  chr11_54790544   Sample    C    T        1      2        2 
  11  chr11_54791750     AAsi    C    T        0      0        2 
  11  chr11_54791750     AKia    C    T        0      0        2 
  11  chr11_54791750     AOna    C    T        0      0        2 
  11  chr11_54791750     ASom    C    T        0      0        2 
  11  chr11_54791750     HCab    C    T        1      2        2 
  11  chr11_54791750     HPrz    C    T      0.5      1        2 
  11  chr11_54791750     ZBoe    C    T        0      0        2 
  11  chr11_54791750     ZGre    C    T        0      0        2 
  11  chr11_54791750     ZHar    C    T        0      0        2 
  11  chr11_54791750   Sample    C    T        1      2        2 
  11  chr11_54794338     AAsi    T    C        0      0        2 
  11  chr11_54794338     AKia    T    C        0      0        2 
  11  chr11_54794338     AOna    T    C        0      0        2 
  11  chr11_54794338     ASom    T    C        0      0        2 
  11  chr11_54794338     HCab    T    C        1      2        2 
  11  chr11_54794338     HPrz    T    C        1      2        2 
  11  chr11_54794338     ZBoe    T    C        0      0        2 
  11  chr11_54794338     ZGre    T    C        1      2        2 
  11  chr11_54794338     ZHar    T    C        0      0        2 
  11  chr11_54794338   Sample    T    C        1      2        2 
  11  chr11_54798976     AAsi    C    T        0      0        2 
  11  chr11_54798976     AKia    C    T        0      0        2 
  11  chr11_54798976     AOna    C    T      0.5      1        2 
  11  chr11_54798976     ASom    C    T        0      0        2 
  11  chr11_54798976     HCab    C    T        0      0        2 
  11  chr11_54798976     HPrz    C    T        0      0        2 
  11  chr11_54798976     ZBoe    C    T        0      0        2 
  11  chr11_54798976     ZGre    C    T        0      0        2 
  11  chr11_54798976     ZHar    C    T        0      0        2 
  11  chr11_54798976   Sample    C    T        0      0        2 
  11  chr11_54808438     AAsi    C    T        0      0        2 
  11  chr11_54808438     AKia    C    T        0      0        2 
  11  chr11_54808438     AOna    C    T        0      0        2 
  11  chr11_54808438     ASom    C    T        0      0        2 
  11  chr11_54808438     HCab    C    T        1      2        2 
  11  chr11_54808438     HPrz    C    T        1      2        2 
  11  chr11_54808438     ZBoe    C    T        0      0        2 
  11  chr11_54808438     ZGre    C    T        0      0        2 
  11  chr11_54808438     ZHar    C    T        0      0        2 
  11  chr11_54808438   Sample    C    T        1      2        2 
  11  chr11_54815987     AAsi    G    A        0      0        2 
  11  chr11_54815987     AKia    G    A        0      0        2 
  11  chr11_54815987     AOna    G    A        0      0        2 
  11  chr11_54815987     ASom    G    A        0      0        2 
  11  chr11_54815987     HCab    G    A        0      0        2 
  11  chr11_54815987     HPrz    G    A        0      0        2 
  11  chr11_54815987     ZBoe    G    A        1      2        2 
  11  chr11_54815987     ZGre    G    A        0      0        2 
  11  chr11_54815987     ZHar    G    A        0      0        2 
  11  chr11_54815987   Sample    G    A        0      0        2 
  11  chr11_54820694     AAsi    C    G        0      0        2 
  11  chr11_54820694     AKia    C    G        0      0        2 
  11  chr11_54820694     AOna    C    G        0      0        2 
  11  chr11_54820694     ASom    C    G        0      0        2 
  11  chr11_54820694     HCab    C    G        1      2        2 
  11  chr11_54820694     HPrz    C    G        1      2        2 
  11  chr11_54820694     ZBoe    C    G        0      0        2 
  11  chr11_54820694     ZGre    C    G        0      0        2 
  11  chr11_54820694     ZHar    C    G        0      0        2 
  11  chr11_54820694   Sample    C    G        1      2        2 
  11  chr11_54823251     AAsi    T    C        0      0        2 
  11  chr11_54823251     AKia    T    C        1      2        2 
  11  chr11_54823251     AOna    T    C      0.5      1        2 
  11  chr11_54823251     ASom    T    C        0      0        2 
  11  chr11_54823251     HCab    T    C        0      0        2 
  11  chr11_54823251     HPrz    T    C        0      0        2 
  11  chr11_54823251     ZBoe    T    C        0      0        2 
  11  chr11_54823251     ZGre    T    C        0      0        2 
  11  chr11_54823251     ZHar    T    C        0      0        2 
  11  chr11_54823251   Sample    T    C        0      0        2 
  11  chr11_54823621     AAsi    T    C        0      0        2 
  11  chr11_54823621     AKia    T    C        0      0        2 
  11  chr11_54823621     AOna    T    C      0.5      1        2 
  11  chr11_54823621     ASom    T    C        0      0        2 
  11  chr11_54823621     HCab    T    C        0      0        2 
  11  chr11_54823621     HPrz    T    C        0      0        2 
  11  chr11_54823621     ZBoe    T    C        0      0        2 
  11  chr11_54823621     ZGre    T    C        0      0        2 
  11  chr11_54823621     ZHar    T    C        0      0        2 
  11  chr11_54823621   Sample    T    C        0      0        2 
  11  chr11_54823628     AAsi    T    C        0      0        2 
  11  chr11_54823628     AKia    T    C        0      0        2 
  11  chr11_54823628     AOna    T    C        0      0        2 
  11  chr11_54823628     ASom    T    C        0      0        2 
  11  chr11_54823628     HCab    T    C        1      2        2 
  11  chr11_54823628     HPrz    T    C        1      2        2 
  11  chr11_54823628     ZBoe    T    C        0      0        2 
  11  chr11_54823628     ZGre    T    C        0      0        2 
  11  chr11_54823628     ZHar    T    C        0      0        2 
  11  chr11_54823628   Sample    T    C        1      2        2 
  11  chr11_54823703     AAsi    A    C        0      0        2 
  11  chr11_54823703     AKia    A    C        0      0        2 
  11  chr11_54823703     AOna    A    C        0      0        2 
  11  chr11_54823703     ASom    A    C        0      0        2 
  11  chr11_54823703     HCab    A    C        0      0        2 
  11  chr11_54823703     HPrz    A    C        0      0        2 
  11  chr11_54823703     ZBoe    A    C        0      0        2 
  11  chr11_54823703     ZGre    A    C        0      0        2 
  11  chr11_54823703     ZHar    A    C        1      2        2 
  11  chr11_54823703   Sample    A    C        0      0        2 
  11  chr11_54838046     AAsi    G    T        0      0        2 
  11  chr11_54838046     AKia    G    T        0      0        2 
  11  chr11_54838046     AOna    G    T        0      0        2 
  11  chr11_54838046     ASom    G    T        0      0        2 
  11  chr11_54838046     HCab    G    T        1      2        2 
  11  chr11_54838046     HPrz    G    T        1      2        2 
  11  chr11_54838046     ZBoe    G    T        0      0        2 
  11  chr11_54838046     ZGre    G    T        0      0        2 
  11  chr11_54838046     ZHar    G    T        0      0        2 
  11  chr11_54838046   Sample    G    T        1      2        2 
  11  chr11_54838358     AAsi    G    T        1      2        2 
  11  chr11_54838358     AKia    G    T        0      0        2 
  11  chr11_54838358     AOna    G    T        0      0        2 
  11  chr11_54838358     ASom    G    T        0      0        2 
  11  chr11_54838358     HCab    G    T        0      0        2 
  11  chr11_54838358     HPrz    G    T        0      0        2 
  11  chr11_54838358     ZBoe    G    T        0      0        2 
  11  chr11_54838358     ZGre    G    T        0      0        2 
  11  chr11_54838358     ZHar    G    T        0      0        2 
  11  chr11_54838358   Sample    G    T        0      0        2 
  11  chr11_54840224     AAsi    A    C        0      0        2 
  11  chr11_54840224     AKia    A    C        0      0        2 
  11  chr11_54840224     AOna    A    C        0      0        2 
  11  chr11_54840224     ASom    A    C        0      0        2 
  11  chr11_54840224     HCab    A    C        0      0        2 
  11  chr11_54840224     HPrz    A    C        0      0        2 
  11  chr11_54840224     ZBoe    A    C      0.5      1        2 
  11  chr11_54840224     ZGre    A    C        0      0        2 
  11  chr11_54840224     ZHar    A    C        0      0        2 
  11  chr11_54840224   Sample    A    C        0      0        2 
  11  chr11_54840305     AAsi    G    A        0      0        2 
  11  chr11_54840305     AKia    G    A        0      0        2 
  11  chr11_54840305     AOna    G    A        0      0        2 
  11  chr11_54840305     ASom    G    A        0      0        2 
  11  chr11_54840305     HCab    G    A        0      0        2 
  11  chr11_54840305     HPrz    G    A        0      0        2 
  11  chr11_54840305     ZBoe    G    A      0.5      1        2 
  11  chr11_54840305     ZGre    G    A        0      0        2 
  11  chr11_54840305     ZHar    G    A        0      0        2 
  11  chr11_54840305   Sample    G    A        0      0        2 
  11  chr11_54852121     AAsi    G    A        0      0        2 
  11  chr11_54852121     AKia    G    A        0      0        2 
  11  chr11_54852121     AOna    G    A        0      0        2 
  11  chr11_54852121     ASom    G    A        0      0        2 
  11  chr11_54852121     HCab    G    A        1      2        2 
  11  chr11_54852121     HPrz    G    A        1      2        2 
  11  chr11_54852121     ZBoe    G    A        0      0        2 
  11  chr11_54852121     ZGre    G    A        0      0        2 
  11  chr11_54852121     ZHar    G    A        0      0        2 
  11  chr11_54852121   Sample    G    A        1      2        2 
  11  chr11_54852694     AAsi    C    A        0      0        2 
  11  chr11_54852694     AKia    C    A        0      0        2 
  11  chr11_54852694     AOna    C    A        0      0        2 
  11  chr11_54852694     ASom    C    A        0      0        2 
  11  chr11_54852694     HCab    C    A        1      2        2 
  11  chr11_54852694     HPrz    C    A        1      2        2 
  11  chr11_54852694     ZBoe    C    A        0      0        2 
  11  chr11_54852694     ZGre    C    A        0      0        2 
  11  chr11_54852694     ZHar    C    A        0      0        2 
  11  chr11_54852694   Sample    C    A        1      2        2 
  11  chr11_54854268     AAsi    T    G        0      0        2 
  11  chr11_54854268     AKia    T    G        0      0        2 
  11  chr11_54854268     AOna    T    G        0      0        2 
  11  chr11_54854268     ASom    T    G        0      0        2 
  11  chr11_54854268     HCab    T    G        1      2        2 
  11  chr11_54854268     HPrz    T    G        1      2        2 
  11  chr11_54854268     ZBoe    T    G        0      0        2 
  11  chr11_54854268     ZGre    T    G        0      0        2 
  11  chr11_54854268     ZHar    T    G        0      0        2 
  11  chr11_54854268   Sample    T    G        1      2        2 
  11  chr11_54861417     AAsi    C    T        0      0        2 
  11  chr11_54861417     AKia    C    T        0      0        2 
  11  chr11_54861417     AOna    C    T        0      0        2 
  11  chr11_54861417     ASom    C    T        0      0        2 
  11  chr11_54861417     HCab    C    T        0      0        2 
  11  chr11_54861417     HPrz    C    T        0      0        2 
  11  chr11_54861417     ZBoe    C    T        0      0        2 
  11  chr11_54861417     ZGre    C    T        0      0        2 
  11  chr11_54861417     ZHar    C    T        1      2        2 
  11  chr11_54861417   Sample    C    T        0      0        2 
  11  chr11_54866585     AAsi    G    A        0      0        2 
  11  chr11_54866585     AKia    G    A        0      0        2 
  11  chr11_54866585     AOna    G    A        0      0        2 
  11  chr11_54866585     ASom    G    A        0      0        2 
  11  chr11_54866585     HCab    G    A        1      2        2 
  11  chr11_54866585     HPrz    G    A        1      2        2 
  11  chr11_54866585     ZBoe    G    A        0      0        2 
  11  chr11_54866585     ZGre    G    A        0      0        2 
  11  chr11_54866585     ZHar    G    A        0      0        2 
  11  chr11_54866585   Sample    G    A        1      2        2 
  11  chr11_54869308     AAsi    C    G        1      2        2 
  11  chr11_54869308     AKia    C    G        0      0        2 
  11  chr11_54869308     AOna    C    G        0      0        2 
  11  chr11_54869308     ASom    C    G        1      2        2 
  11  chr11_54869308     HCab    C    G        0      0        2 
  11  chr11_54869308     HPrz    C    G        0      0        2 
  11  chr11_54869308     ZBoe    C    G        0      0        2 
  11  chr11_54869308     ZGre    C    G        0      0        2 
  11  chr11_54869308     ZHar    C    G        0      0        2 
  11  chr11_54869308   Sample    C    G        0      0        2 
  11  chr11_54869686     AAsi    C    A        0      0        2 
  11  chr11_54869686     AKia    C    A        0      0        2 
  11  chr11_54869686     AOna    C    A        0      0        2 
  11  chr11_54869686     ASom    C    A        0      0        2 
  11  chr11_54869686     HCab    C    A        0      0        2 
  11  chr11_54869686     HPrz    C    A        0      0        2 
  11  chr11_54869686     ZBoe    C    A        1      2        2 
  11  chr11_54869686     ZGre    C    A        0      0        2 
  11  chr11_54869686     ZHar    C    A        0      0        2 
  11  chr11_54869686   Sample    C    A        0      0        2 
  11  chr11_54872830     AAsi    T    C        0      0        2 
  11  chr11_54872830     AKia    T    C        0      0        2 
  11  chr11_54872830     AOna    T    C        0      0        2 
  11  chr11_54872830     ASom    T    C        1      2        2 
  11  chr11_54872830     HCab    T    C        0      0        2 
  11  chr11_54872830     HPrz    T    C        0      0        2 
  11  chr11_54872830     ZBoe    T    C        0      0        2 
  11  chr11_54872830     ZGre    T    C        0      0        2 
  11  chr11_54872830     ZHar    T    C        0      0        2 
  11  chr11_54872830   Sample    T    C        0      0        2 
  11  chr11_54875433     AAsi    T    C        0      0        2 
  11  chr11_54875433     AKia    T    C        1      2        2 
  11  chr11_54875433     AOna    T    C        0      0        2 
  11  chr11_54875433     ASom    T    C        0      0        2 
  11  chr11_54875433     HCab    T    C        0      0        2 
  11  chr11_54875433     HPrz    T    C        0      0        2 
  11  chr11_54875433     ZBoe    T    C        0      0        2 
  11  chr11_54875433     ZGre    T    C      0.5      1        2 
  11  chr11_54875433     ZHar    T    C        0      0        2 
  11  chr11_54875433   Sample    T    C        0      0        2 
  11  chr11_54878725     AAsi    T    C        0      0        2 
  11  chr11_54878725     AKia    T    C        0      0        2 
  11  chr11_54878725     AOna    T    C        0      0        2 
  11  chr11_54878725     ASom    T    C        0      0        2 
  11  chr11_54878725     HCab    T    C        0      0        2 
  11  chr11_54878725     HPrz    T    C        0      0        2 
  11  chr11_54878725     ZBoe    T    C        0      0        2 
  11  chr11_54878725     ZGre    T    C      0.5      1        2 
  11  chr11_54878725     ZHar    T    C        0      0        2 
  11  chr11_54878725   Sample    T    C        0      0        2 
  11  chr11_54879534     AAsi    G    A        0      0        2 
  11  chr11_54879534     AKia    G    A        0      0        2 
  11  chr11_54879534     AOna    G    A        0      0        2 
  11  chr11_54879534     ASom    G    A        0      0        2 
  11  chr11_54879534     HCab    G    A        0      0        2 
  11  chr11_54879534     HPrz    G    A        0      0        2 
  11  chr11_54879534     ZBoe    G    A        0      0        2 
  11  chr11_54879534     ZGre    G    A        0      0        2 
  11  chr11_54879534     ZHar    G    A        1      2        2 
  11  chr11_54879534   Sample    G    A        0      0        2 
  11  chr11_54880882     AAsi    T    C        0      0        2 
  11  chr11_54880882     AKia    T    C        0      0        2 
  11  chr11_54880882     AOna    T    C        0      0        2 
  11  chr11_54880882     ASom    T    C        0      0        2 
  11  chr11_54880882     HCab    T    C        1      2        2 
  11  chr11_54880882     HPrz    T    C        1      2        2 
  11  chr11_54880882     ZBoe    T    C        0      0        2 
  11  chr11_54880882     ZGre    T    C      0.5      1        2 
  11  chr11_54880882     ZHar    T    C        0      0        2 
  11  chr11_54880882   Sample    T    C        1      2        2 
  11  chr11_54885069     AAsi    G    A        0      0        2 
  11  chr11_54885069     AKia    G    A        0      0        2 
  11  chr11_54885069     AOna    G    A        0      0        2 
  11  chr11_54885069     ASom    G    A        0      0        2 
  11  chr11_54885069     HCab    G    A        1      2        2 
  11  chr11_54885069     HPrz    G    A        1      2        2 
  11  chr11_54885069     ZBoe    G    A        0      0        2 
  11  chr11_54885069     ZGre    G    A        0      0        2 
  11  chr11_54885069     ZHar    G    A        0      0        2 
  11  chr11_54885069   Sample    G    A        1      2        2 
  11  chr11_54889344     AAsi    C    G        0      0        2 
  11  chr11_54889344     AKia    C    G        0      0        2 
  11  chr11_54889344     AOna    C    G        0      0        2 
  11  chr11_54889344     ASom    C    G        0      0        2 
  11  chr11_54889344     HCab    C    G        1      2        2 
  11  chr11_54889344     HPrz    C    G        1      2        2 
  11  chr11_54889344     ZBoe    C    G        0      0        2 
  11  chr11_54889344     ZGre    C    G        0      0        2 
  11  chr11_54889344     ZHar    C    G        0      0        2 
  11  chr11_54889344   Sample    C    G        1      2        2 
  11  chr11_54891497     AAsi    T    C        0      0        2 
  11  chr11_54891497     AKia    T    C        0      0        2 
  11  chr11_54891497     AOna    T    C        0      0        2 
  11  chr11_54891497     ASom    T    C        0      0        2 
  11  chr11_54891497     HCab    T    C        0      0        2 
  11  chr11_54891497     HPrz    T    C        0      0        2 
  11  chr11_54891497     ZBoe    T    C        0      0        2 
  11  chr11_54891497     ZGre    T    C      0.5      1        2 
  11  chr11_54891497     ZHar    T    C        0      0        2 
  11  chr11_54891497   Sample    T    C        0      0        2 
  11  chr11_54895106     AAsi    G    A        0      0        2 
  11  chr11_54895106     AKia    G    A        0      0        2 
  11  chr11_54895106     AOna    G    A        0      0        2 
  11  chr11_54895106     ASom    G    A        0      0        2 
  11  chr11_54895106     HCab    G    A        0      0        2 
  11  chr11_54895106     HPrz    G    A        0      0        2 
  11  chr11_54895106     ZBoe    G    A      0.5      1        2 
  11  chr11_54895106     ZGre    G    A        0      0        2 
  11  chr11_54895106     ZHar    G    A        0      0        2 
  11  chr11_54895106   Sample    G    A        0      0        2 
  11  chr11_54905967     AAsi    G    A        0      0        2 
  11  chr11_54905967     AKia    G    A        0      0        2 
  11  chr11_54905967     AOna    G    A        0      0        2 
  11  chr11_54905967     ASom    G    A        0      0        2 
  11  chr11_54905967     HCab    G    A        1      2        2 
  11  chr11_54905967     HPrz    G    A        1      2        2 
  11  chr11_54905967     ZBoe    G    A        0      0        2 
  11  chr11_54905967     ZGre    G    A        0      0        2 
  11  chr11_54905967     ZHar    G    A        0      0        2 
  11  chr11_54905967   Sample    G    A        1      2        2 
  11  chr11_54909111     AAsi    T    C        0      0        2 
  11  chr11_54909111     AKia    T    C        0      0        2 
  11  chr11_54909111     AOna    T    C        0      0        2 
  11  chr11_54909111     ASom    T    C        0      0        2 
  11  chr11_54909111     HCab    T    C        1      2        2 
  11  chr11_54909111     HPrz    T    C        1      2        2 
  11  chr11_54909111     ZBoe    T    C        0      0        2 
  11  chr11_54909111     ZGre    T    C        0      0        2 
  11  chr11_54909111     ZHar    T    C        0      0        2 
  11  chr11_54909111   Sample    T    C        1      2        2 
  11  chr11_54910727     AAsi    G    A        0      0        2 
  11  chr11_54910727     AKia    G    A        0      0        2 
  11  chr11_54910727     AOna    G    A        0      0        2 
  11  chr11_54910727     ASom    G    A        0      0        2 
  11  chr11_54910727     HCab    G    A        1      2        2 
  11  chr11_54910727     HPrz    G    A        1      2        2 
  11  chr11_54910727     ZBoe    G    A        0      0        2 
  11  chr11_54910727     ZGre    G    A        0      0        2 
  11  chr11_54910727     ZHar    G    A        0      0        2 
  11  chr11_54910727   Sample    G    A        1      2        2 
  11  chr11_54913396     AAsi    T    G        0      0        2 
  11  chr11_54913396     AKia    T    G        0      0        2 
  11  chr11_54913396     AOna    T    G      0.5      1        2 
  11  chr11_54913396     ASom    T    G        0      0        2 
  11  chr11_54913396     HCab    T    G        0      0        2 
  11  chr11_54913396     HPrz    T    G        0      0        2 
  11  chr11_54913396     ZBoe    T    G        0      0        2 
  11  chr11_54913396     ZGre    T    G        0      0        2 
  11  chr11_54913396     ZHar    T    G        0      0        2 
  11  chr11_54913396   Sample    T    G        0      0        2 
  11  chr11_54917450     AAsi    C    T        0      0        2 
  11  chr11_54917450     AKia    C    T        0      0        2 
  11  chr11_54917450     AOna    C    T        0      0        2 
  11  chr11_54917450     ASom    C    T        0      0        2 
  11  chr11_54917450     HCab    C    T        1      2        2 
  11  chr11_54917450     HPrz    C    T        1      2        2 
  11  chr11_54917450     ZBoe    C    T        0      0        2 
  11  chr11_54917450     ZGre    C    T        0      0        2 
  11  chr11_54917450     ZHar    C    T        0      0        2 
  11  chr11_54917450   Sample    C    T        1      2        2 
  11  chr11_54917502     AAsi    T    C        0      0        2 
  11  chr11_54917502     AKia    T    C        0      0        2 
  11  chr11_54917502     AOna    T    C        0      0        2 
  11  chr11_54917502     ASom    T    C        0      0        2 
  11  chr11_54917502     HCab    T    C        1      2        2 
  11  chr11_54917502     HPrz    T    C        1      2        2 
  11  chr11_54917502     ZBoe    T    C        0      0        2 
  11  chr11_54917502     ZGre    T    C        0      0        2 
  11  chr11_54917502     ZHar    T    C        0      0        2 
  11  chr11_54917502   Sample    T    C        1      2        2 
  11  chr11_54917778     AAsi    A    C        0      0        2 
  11  chr11_54917778     AKia    A    C        0      0        2 
  11  chr11_54917778     AOna    A    C        0      0        2 
  11  chr11_54917778     ASom    A    C        0      0        2 
  11  chr11_54917778     HCab    A    C        1      2        2 
  11  chr11_54917778     HPrz    A    C        1      2        2 
  11  chr11_54917778     ZBoe    A    C        0      0        2 
  11  chr11_54917778     ZGre    A    C        0      0        2 
  11  chr11_54917778     ZHar    A    C        0      0        2 
  11  chr11_54917778   Sample    A    C        1      2        2 
  11  chr11_54928303     AAsi    C    T        0      0        2 
  11  chr11_54928303     AKia    C    T        0      0        2 
  11  chr11_54928303     AOna    C    T      0.5      1        2 
  11  chr11_54928303     ASom    C    T        0      0        2 
  11  chr11_54928303     HCab    C    T        0      0        2 
  11  chr11_54928303     HPrz    C    T        0      0        2 
  11  chr11_54928303     ZBoe    C    T        0      0        2 
  11  chr11_54928303     ZGre    C    T        0      0        2 
  11  chr11_54928303     ZHar    C    T        0      0        2 
  11  chr11_54928303   Sample    C    T        0      0        2 
  11  chr11_54929332     AAsi    G    A        0      0        2 
  11  chr11_54929332     AKia    G    A        0      0        2 
  11  chr11_54929332     AOna    G    A        0      0        2 
  11  chr11_54929332     ASom    G    A        0      0        2 
  11  chr11_54929332     HCab    G    A        0      0        2 
  11  chr11_54929332     HPrz    G    A        0      0        2 
  11  chr11_54929332     ZBoe    G    A        0      0        2 
  11  chr11_54929332     ZGre    G    A        0      0        2 
  11  chr11_54929332     ZHar    G    A      0.5      1        2 
  11  chr11_54929332   Sample    G    A        0      0        2 
  11  chr11_54937280     AAsi    G    A        0      0        2 
  11  chr11_54937280     AKia    G    A        0      0        2 
  11  chr11_54937280     AOna    G    A        0      0        2 
  11  chr11_54937280     ASom    G    A        0      0        2 
  11  chr11_54937280     HCab    G    A        1      2        2 
  11  chr11_54937280     HPrz    G    A        1      2        2 
  11  chr11_54937280     ZBoe    G    A        0      0        2 
  11  chr11_54937280     ZGre    G    A        0      0        2 
  11  chr11_54937280     ZHar    G    A        0      0        2 
  11  chr11_54937280   Sample    G    A        1      2        2 
  11  chr11_54938797     AAsi    C    T        0      0        2 
  11  chr11_54938797     AKia    C    T        0      0        2 
  11  chr11_54938797     AOna    C    T        0      0        2 
  11  chr11_54938797     ASom    C    T        0      0        2 
  11  chr11_54938797     HCab    C    T        0      0        2 
  11  chr11_54938797     HPrz    C    T        0      0        2 
  11  chr11_54938797     ZBoe    C    T        0      0        2 
  11  chr11_54938797     ZGre    C    T        0      0        2 
  11  chr11_54938797     ZHar    C    T        1      2        2 
  11  chr11_54938797   Sample    C    T        0      0        2 
  11  chr11_54939325     AAsi    A    G        0      0        2 
  11  chr11_54939325     AKia    A    G        0      0        2 
  11  chr11_54939325     AOna    A    G        0      0        2 
  11  chr11_54939325     ASom    A    G        0      0        2 
  11  chr11_54939325     HCab    A    G        0      0        2 
  11  chr11_54939325     HPrz    A    G      0.5      1        2 
  11  chr11_54939325     ZBoe    A    G        0      0        2 
  11  chr11_54939325     ZGre    A    G        0      0        2 
  11  chr11_54939325     ZHar    A    G        0      0        2 
  11  chr11_54939325   Sample    A    G        0      0        2 
  11  chr11_54942989     AAsi    T    C        0      0        2 
  11  chr11_54942989     AKia    T    C        0      0        2 
  11  chr11_54942989     AOna    T    C        0      0        2 
  11  chr11_54942989     ASom    T    C        0      0        2 
  11  chr11_54942989     HCab    T    C        0      0        2 
  11  chr11_54942989     HPrz    T    C        0      0        2 
  11  chr11_54942989     ZBoe    T    C        0      0        2 
  11  chr11_54942989     ZGre    T    C        0      0        2 
  11  chr11_54942989     ZHar    T    C        1      2        2 
  11  chr11_54942989   Sample    T    C        0      0        2 
  11  chr11_54943868     AAsi    T    C        1      2        2 
  11  chr11_54943868     AKia    T    C        0      0        2 
  11  chr11_54943868     AOna    T    C        0      0        2 
  11  chr11_54943868     ASom    T    C        1      2        2 
  11  chr11_54943868     HCab    T    C        0      0        2 
  11  chr11_54943868     HPrz    T    C        0      0        2 
  11  chr11_54943868     ZBoe    T    C        0      0        2 
  11  chr11_54943868     ZGre    T    C        0      0        2 
  11  chr11_54943868     ZHar    T    C        0      0        2 
  11  chr11_54943868   Sample    T    C        0      0        2 
  11  chr11_54949129     AAsi    T    C        0      0        2 
  11  chr11_54949129     AKia    T    C        0      0        2 
  11  chr11_54949129     AOna    T    C        0      0        2 
  11  chr11_54949129     ASom    T    C        0      0        2 
  11  chr11_54949129     HCab    T    C        0      0        2 
  11  chr11_54949129     HPrz    T    C      0.5      1        2 
  11  chr11_54949129     ZBoe    T    C        0      0        2 
  11  chr11_54949129     ZGre    T    C        0      0        2 
  11  chr11_54949129     ZHar    T    C        0      0        2 
  11  chr11_54949129   Sample    T    C        1      2        2 
  11  chr11_54949884     AAsi    T    C        0      0        2 
  11  chr11_54949884     AKia    T    C        0      0        2 
  11  chr11_54949884     AOna    T    C        0      0        2 
  11  chr11_54949884     ASom    T    C        0      0        2 
  11  chr11_54949884     HCab    T    C        1      2        2 
  11  chr11_54949884     HPrz    T    C        1      2        2 
  11  chr11_54949884     ZBoe    T    C        0      0        2 
  11  chr11_54949884     ZGre    T    C        0      0        2 
  11  chr11_54949884     ZHar    T    C        0      0        2 
  11  chr11_54949884   Sample    T    C        1      2        2 
  11  chr11_54952040     AAsi    G    C        0      0        2 
  11  chr11_54952040     AKia    G    C        0      0        2 
  11  chr11_54952040     AOna    G    C        0      0        2 
  11  chr11_54952040     ASom    G    C        0      0        2 
  11  chr11_54952040     HCab    G    C        0      0        2 
  11  chr11_54952040     HPrz    G    C        0      0        2 
  11  chr11_54952040     ZBoe    G    C        0      0        2 
  11  chr11_54952040     ZGre    G    C        0      0        2 
  11  chr11_54952040     ZHar    G    C        1      2        2 
  11  chr11_54952040   Sample    G    C        0      0        2 
  11  chr11_54956581     AAsi    G    T        0      0        2 
  11  chr11_54956581     AKia    G    T        0      0        2 
  11  chr11_54956581     AOna    G    T        0      0        2 
  11  chr11_54956581     ASom    G    T        0      0        2 
  11  chr11_54956581     HCab    G    T        0      0        2 
  11  chr11_54956581     HPrz    G    T        0      0        2 
  11  chr11_54956581     ZBoe    G    T      0.5      1        2 
  11  chr11_54956581     ZGre    G    T        0      0        2 
  11  chr11_54956581     ZHar    G    T        0      0        2 
  11  chr11_54956581   Sample    G    T        0      0        2 
  11  chr11_54962158     AAsi    C    T        0      0        2 
  11  chr11_54962158     AKia    C    T        1      2        2 
  11  chr11_54962158     AOna    C    T        0      0        2 
  11  chr11_54962158     ASom    C    T        0      0        2 
  11  chr11_54962158     HCab    C    T        0      0        2 
  11  chr11_54962158     HPrz    C    T        0      0        2 
  11  chr11_54962158     ZBoe    C    T        0      0        2 
  11  chr11_54962158     ZGre    C    T        0      0        2 
  11  chr11_54962158     ZHar    C    T        0      0        2 
  11  chr11_54962158   Sample    C    T        0      0        2 
  11  chr11_54962171     AAsi    G    T        0      0        2 
  11  chr11_54962171     AKia    G    T        0      0        2 
  11  chr11_54962171     AOna    G    T        0      0        2 
  11  chr11_54962171     ASom    G    T        0      0        2 
  11  chr11_54962171     HCab    G    T        1      2        2 
  11  chr11_54962171     HPrz    G    T        1      2        2 
  11  chr11_54962171     ZBoe    G    T        0      0        2 
  11  chr11_54962171     ZGre    G    T        0      0        2 
  11  chr11_54962171     ZHar    G    T        0      0        2 
  11  chr11_54962171   Sample    G    T        1      2        2 
  11  chr11_54963710     AAsi    G    A        0      0        2 
  11  chr11_54963710     AKia    G    A        0      0        2 
  11  chr11_54963710     AOna    G    A        0      0        2 
  11  chr11_54963710     ASom    G    A        0      0        2 
  11  chr11_54963710     HCab    G    A        1      2        2 
  11  chr11_54963710     HPrz    G    A        1      2        2 
  11  chr11_54963710     ZBoe    G    A        0      0        2 
  11  chr11_54963710     ZGre    G    A        0      0        2 
  11  chr11_54963710     ZHar    G    A        0      0        2 
  11  chr11_54963710   Sample    G    A        1      2        2 
  11  chr11_54968032     AAsi    G    T        0      0        2 
  11  chr11_54968032     AKia    G    T        0      0        2 
  11  chr11_54968032     AOna    G    T        0      0        2 
  11  chr11_54968032     ASom    G    T        0      0        2 
  11  chr11_54968032     HCab    G    T        0      0        2 
  11  chr11_54968032     HPrz    G    T        0      0        2 
  11  chr11_54968032     ZBoe    G    T        0      0        2 
  11  chr11_54968032     ZGre    G    T      0.5      1        2 
  11  chr11_54968032     ZHar    G    T        0      0        2 
  11  chr11_54968032   Sample    G    T        0      0        2 
  11  chr11_54971543     AAsi    G    A        1      2        2 
  11  chr11_54971543     AKia    G    A        0      0        2 
  11  chr11_54971543     AOna    G    A        0      0        2 
  11  chr11_54971543     ASom    G    A        1      2        2 
  11  chr11_54971543     HCab    G    A        0      0        2 
  11  chr11_54971543     HPrz    G    A        0      0        2 
  11  chr11_54971543     ZBoe    G    A        0      0        2 
  11  chr11_54971543     ZGre    G    A        0      0        2 
  11  chr11_54971543     ZHar    G    A        0      0        2 
  11  chr11_54971543   Sample    G    A        0      0        2 
  11  chr11_54982658     AAsi    T    C        0      0        2 
  11  chr11_54982658     AKia    T    C        0      0        2 
  11  chr11_54982658     AOna    T    C      0.5      1        2 
  11  chr11_54982658     ASom    T    C        0      0        2 
  11  chr11_54982658     HCab    T    C        0      0        2 
  11  chr11_54982658     HPrz    T    C        0      0        2 
  11  chr11_54982658     ZBoe    T    C        0      0        2 
  11  chr11_54982658     ZGre    T    C        0      0        2 
  11  chr11_54982658     ZHar    T    C        0      0        2 
  11  chr11_54982658   Sample    T    C        0      0        2 
  11  chr11_54985478     AAsi    T    G        0      0        2 
  11  chr11_54985478     AKia    T    G        0      0        2 
  11  chr11_54985478     AOna    T    G        0      0        2 
  11  chr11_54985478     ASom    T    G        0      0        2 
  11  chr11_54985478     HCab    T    G        0      0        2 
  11  chr11_54985478     HPrz    T    G        0      0        2 
  11  chr11_54985478     ZBoe    T    G        0      0        2 
  11  chr11_54985478     ZGre    T    G        0      0        2 
  11  chr11_54985478     ZHar    T    G      0.5      1        2 
  11  chr11_54985478   Sample    T    G        0      0        2 
  11  chr11_55000199     AAsi    A    G        0      0        2 
  11  chr11_55000199     AKia    A    G        1      2        2 
  11  chr11_55000199     AOna    A    G      0.5      1        2 
  11  chr11_55000199     ASom    A    G        0      0        2 
  11  chr11_55000199     HCab    A    G        0      0        2 
  11  chr11_55000199     HPrz    A    G        0      0        2 
  11  chr11_55000199     ZBoe    A    G        0      0        2 
  11  chr11_55000199     ZGre    A    G        0      0        2 
  11  chr11_55000199     ZHar    A    G        0      0        2 
  11  chr11_55000199   Sample    A    G        0      0        2 
  11  chr11_55014605     AAsi    G    T        0      0        2 
  11  chr11_55014605     AKia    G    T        0      0        2 
  11  chr11_55014605     AOna    G    T        0      0        2 
  11  chr11_55014605     ASom    G    T        1      2        2 
  11  chr11_55014605     HCab    G    T        0      0        2 
  11  chr11_55014605     HPrz    G    T        0      0        2 
  11  chr11_55014605     ZBoe    G    T        0      0        2 
  11  chr11_55014605     ZGre    G    T        0      0        2 
  11  chr11_55014605     ZHar    G    T        0      0        2 
  11  chr11_55014605   Sample    G    T        0      0        2 
  11  chr11_55022723     AAsi    A    G        0      0        2 
  11  chr11_55022723     AKia    A    G        0      0        2 
  11  chr11_55022723     AOna    A    G        0      0        2 
  11  chr11_55022723     ASom    A    G        0      0        2 
  11  chr11_55022723     HCab    A    G        0      0        2 
  11  chr11_55022723     HPrz    A    G        0      0        2 
  11  chr11_55022723     ZBoe    A    G        0      0        2 
  11  chr11_55022723     ZGre    A    G      0.5      1        2 
  11  chr11_55022723     ZHar    A    G        0      0        2 
  11  chr11_55022723   Sample    A    G        0      0        2 
  11  chr11_55033184     AAsi    G    A        0      0        2 
  11  chr11_55033184     AKia    G    A        0      0        2 
  11  chr11_55033184     AOna    G    A        0      0        2 
  11  chr11_55033184     ASom    G    A        0      0        2 
  11  chr11_55033184     HCab    G    A        1      2        2 
  11  chr11_55033184     HPrz    G    A        1      2        2 
  11  chr11_55033184     ZBoe    G    A        0      0        2 
  11  chr11_55033184     ZGre    G    A        0      0        2 
  11  chr11_55033184     ZHar    G    A        0      0        2 
  11  chr11_55033184   Sample    G    A        1      2        2 
  11  chr11_55038413     AAsi    A    G        0      0        2 
  11  chr11_55038413     AKia    A    G        0      0        2 
  11  chr11_55038413     AOna    A    G        0      0        2 
  11  chr11_55038413     ASom    A    G        0      0        2 
  11  chr11_55038413     HCab    A    G        1      2        2 
  11  chr11_55038413     HPrz    A    G        1      2        2 
  11  chr11_55038413     ZBoe    A    G        0      0        2 
  11  chr11_55038413     ZGre    A    G        0      0        2 
  11  chr11_55038413     ZHar    A    G        0      0        2 
  11  chr11_55038413   Sample    A    G        1      2        2 
  11  chr11_55040580     AAsi    G    A        0      0        2 
  11  chr11_55040580     AKia    G    A        0      0        2 
  11  chr11_55040580     AOna    G    A        0      0        2 
  11  chr11_55040580     ASom    G    A        0      0        2 
  11  chr11_55040580     HCab    G    A        1      2        2 
  11  chr11_55040580     HPrz    G    A        1      2        2 
  11  chr11_55040580     ZBoe    G    A        0      0        2 
  11  chr11_55040580     ZGre    G    A        0      0        2 
  11  chr11_55040580     ZHar    G    A        0      0        2 
  11  chr11_55040580   Sample    G    A        1      2        2 
  11  chr11_55055714     AAsi    G    A        1      2        2 
  11  chr11_55055714     AKia    G    A        0      0        2 
  11  chr11_55055714     AOna    G    A        0      0        2 
  11  chr11_55055714     ASom    G    A        1      2        2 
  11  chr11_55055714     HCab    G    A        0      0        2 
  11  chr11_55055714     HPrz    G    A        0      0        2 
  11  chr11_55055714     ZBoe    G    A        1      2        2 
  11  chr11_55055714     ZGre    G    A        1      2        2 
  11  chr11_55055714     ZHar    G    A        1      2        2 
  11  chr11_55055714   Sample    G    A        0      0        2 
  11  chr11_55060927     AAsi    A    G        0      0        2 
  11  chr11_55060927     AKia    A    G        0      0        2 
  11  chr11_55060927     AOna    A    G        0      0        2 
  11  chr11_55060927     ASom    A    G        0      0        2 
  11  chr11_55060927     HCab    A    G        0      0        2 
  11  chr11_55060927     HPrz    A    G        0      0        2 
  11  chr11_55060927     ZBoe    A    G      0.5      1        2 
  11  chr11_55060927     ZGre    A    G        0      0        2 
  11  chr11_55060927     ZHar    A    G        0      0        2 
  11  chr11_55060927   Sample    A    G        0      0        2 
  11  chr11_55061159     AAsi    T    C        0      0        2 
  11  chr11_55061159     AKia    T    C        0      0        2 
  11  chr11_55061159     AOna    T    C        0      0        2 
  11  chr11_55061159     ASom    T    C        0      0        2 
  11  chr11_55061159     HCab    T    C        0      0        2 
  11  chr11_55061159     HPrz    T    C        0      0        2 
  11  chr11_55061159     ZBoe    T    C        0      0        2 
  11  chr11_55061159     ZGre    T    C      0.5      1        2 
  11  chr11_55061159     ZHar    T    C        0      0        2 
  11  chr11_55061159   Sample    T    C        0      0        2 
  11  chr11_55065226     AAsi    C    T        0      0        2 
  11  chr11_55065226     AKia    C    T        0      0        2 
  11  chr11_55065226     AOna    C    T        0      0        2 
  11  chr11_55065226     ASom    C    T        0      0        2 
  11  chr11_55065226     HCab    C    T        1      2        2 
  11  chr11_55065226     HPrz    C    T      0.5      1        2 
  11  chr11_55065226     ZBoe    C    T        0      0        2 
  11  chr11_55065226     ZGre    C    T        0      0        2 
  11  chr11_55065226     ZHar    C    T        0      0        2 
  11  chr11_55065226   Sample    C    T        1      2        2 
  11  chr11_55068537     AAsi    G    C        0      0        2 
  11  chr11_55068537     AKia    G    C        0      0        2 
  11  chr11_55068537     AOna    G    C        0      0        2 
  11  chr11_55068537     ASom    G    C        0      0        2 
  11  chr11_55068537     HCab    G    C        1      2        2 
  11  chr11_55068537     HPrz    G    C      0.5      1        2 
  11  chr11_55068537     ZBoe    G    C        0      0        2 
  11  chr11_55068537     ZGre    G    C        0      0        2 
  11  chr11_55068537     ZHar    G    C        0      0        2 
  11  chr11_55068537   Sample    G    C        1      2        2 
  11  chr11_55078332     AAsi    C    T        0      0        2 
  11  chr11_55078332     AKia    C    T        0      0        2 
  11  chr11_55078332     AOna    C    T        0      0        2 
  11  chr11_55078332     ASom    C    T        0      0        2 
  11  chr11_55078332     HCab    C    T        1      2        2 
  11  chr11_55078332     HPrz    C    T        1      2        2 
  11  chr11_55078332     ZBoe    C    T        0      0        2 
  11  chr11_55078332     ZGre    C    T        0      0        2 
  11  chr11_55078332     ZHar    C    T        0      0        2 
  11  chr11_55078332   Sample    C    T        1      2        2 
  11  chr11_55079459     AAsi    G    A        0      0        2 
  11  chr11_55079459     AKia    G    A        0      0        2 
  11  chr11_55079459     AOna    G    A        0      0        2 
  11  chr11_55079459     ASom    G    A        0      0        2 
  11  chr11_55079459     HCab    G    A        0      0        2 
  11  chr11_55079459     HPrz    G    A      0.5      1        2 
  11  chr11_55079459     ZBoe    G    A        0      0        2 
  11  chr11_55079459     ZGre    G    A        0      0        2 
  11  chr11_55079459     ZHar    G    A        0      0        2 
  11  chr11_55079459   Sample    G    A        0      0        2 
  11  chr11_55080035     AAsi    T    C        0      0        2 
  11  chr11_55080035     AKia    T    C        0      0        2 
  11  chr11_55080035     AOna    T    C        0      0        2 
  11  chr11_55080035     ASom    T    C        0      0        2 
  11  chr11_55080035     HCab    T    C        0      0        2 
  11  chr11_55080035     HPrz    T    C        0      0        2 
  11  chr11_55080035     ZBoe    T    C        0      0        2 
  11  chr11_55080035     ZGre    T    C        1      2        2 
  11  chr11_55080035     ZHar    T    C        0      0        2 
  11  chr11_55080035   Sample    T    C        0      0        2 
  11  chr11_55081566     AAsi    G    T        0      0        2 
  11  chr11_55081566     AKia    G    T        0      0        2 
  11  chr11_55081566     AOna    G    T        0      0        2 
  11  chr11_55081566     ASom    G    T        0      0        2 
  11  chr11_55081566     HCab    G    T        0      0        2 
  11  chr11_55081566     HPrz    G    T        0      0        2 
  11  chr11_55081566     ZBoe    G    T        0      0        2 
  11  chr11_55081566     ZGre    G    T        0      0        2 
  11  chr11_55081566     ZHar    G    T      0.5      1        2 
  11  chr11_55081566   Sample    G    T        0      0        2 
  11  chr11_55082441     AAsi    T    C        1      2        2 
  11  chr11_55082441     AKia    T    C        0      0        2 
  11  chr11_55082441     AOna    T    C        0      0        2 
  11  chr11_55082441     ASom    T    C      0.5      1        2 
  11  chr11_55082441     HCab    T    C        0      0        2 
  11  chr11_55082441     HPrz    T    C        0      0        2 
  11  chr11_55082441     ZBoe    T    C        0      0        2 
  11  chr11_55082441     ZGre    T    C        0      0        2 
  11  chr11_55082441     ZHar    T    C        0      0        2 
  11  chr11_55082441   Sample    T    C        0      0        2 
  11  chr11_55083471     AAsi    T    G        0      0        2 
  11  chr11_55083471     AKia    T    G        0      0        2 
  11  chr11_55083471     AOna    T    G        0      0        2 
  11  chr11_55083471     ASom    T    G        0      0        2 
  11  chr11_55083471     HCab    T    G        0      0        2 
  11  chr11_55083471     HPrz    T    G        0      0        2 
  11  chr11_55083471     ZBoe    T    G        0      0        2 
  11  chr11_55083471     ZGre    T    G        0      0        2 
  11  chr11_55083471     ZHar    T    G      0.5      1        2 
  11  chr11_55083471   Sample    T    G        0      0        2 
  11  chr11_55088309     AAsi    T    C        0      0        2 
  11  chr11_55088309     AKia    T    C        0      0        2 
  11  chr11_55088309     AOna    T    C        0      0        2 
  11  chr11_55088309     ASom    T    C        0      0        2 
  11  chr11_55088309     HCab    T    C        1      2        2 
  11  chr11_55088309     HPrz    T    C        1      2        2 
  11  chr11_55088309     ZBoe    T    C        0      0        2 
  11  chr11_55088309     ZGre    T    C        0      0        2 
  11  chr11_55088309     ZHar    T    C        0      0        2 
  11  chr11_55088309   Sample    T    C        1      2        2 
  11  chr11_55091107     AAsi    G    T        0      0        2 
  11  chr11_55091107     AKia    G    T        1      2        2 
  11  chr11_55091107     AOna    G    T        0      0        2 
  11  chr11_55091107     ASom    G    T        0      0        2 
  11  chr11_55091107     HCab    G    T        0      0        2 
  11  chr11_55091107     HPrz    G    T        0      0        2 
  11  chr11_55091107     ZBoe    G    T        0      0        2 
  11  chr11_55091107     ZGre    G    T        0      0        2 
  11  chr11_55091107     ZHar    G    T        0      0        2 
  11  chr11_55091107   Sample    G    T        0      0        2 
  11  chr11_55110191     AAsi    C    T        0      0        2 
  11  chr11_55110191     AKia    C    T        0      0        2 
  11  chr11_55110191     AOna    C    T        0      0        2 
  11  chr11_55110191     ASom    C    T        0      0        2 
  11  chr11_55110191     HCab    C    T        1      2        2 
  11  chr11_55110191     HPrz    C    T        1      2        2 
  11  chr11_55110191     ZBoe    C    T        0      0        2 
  11  chr11_55110191     ZGre    C    T        0      0        2 
  11  chr11_55110191     ZHar    C    T        0      0        2 
  11  chr11_55110191   Sample    C    T        1      2        2 
  11  chr11_55114034     AAsi    G    T        0      0        2 
  11  chr11_55114034     AKia    G    T        0      0        2 
  11  chr11_55114034     AOna    G    T        0      0        2 
  11  chr11_55114034     ASom    G    T        0      0        2 
  11  chr11_55114034     HCab    G    T        0      0        2 
  11  chr11_55114034     HPrz    G    T        0      0        2 
  11  chr11_55114034     ZBoe    G    T        0      0        2 
  11  chr11_55114034     ZGre    G    T      0.5      1        2 
  11  chr11_55114034     ZHar    G    T        0      0        2 
  11  chr11_55114034   Sample    G    T        0      0        2 
  11  chr11_55115483     AAsi    G    C        0      0        2 
  11  chr11_55115483     AKia    G    C        0      0        2 
  11  chr11_55115483     AOna    G    C        0      0        2 
  11  chr11_55115483     ASom    G    C        0      0        2 
  11  chr11_55115483     HCab    G    C        0      0        2 
  11  chr11_55115483     HPrz    G    C        0      0        2 
  11  chr11_55115483     ZBoe    G    C        0      0        2 
  11  chr11_55115483     ZGre    G    C        0      0        2 
  11  chr11_55115483     ZHar    G    C        1      2        2 
  11  chr11_55115483   Sample    G    C        0      0        2 
  11  chr11_55121709     AAsi    A    G        0      0        2 
  11  chr11_55121709     AKia    A    G        0      0        2 
  11  chr11_55121709     AOna    A    G        0      0        2 
  11  chr11_55121709     ASom    A    G        0      0        2 
  11  chr11_55121709     HCab    A    G        0      0        2 
  11  chr11_55121709     HPrz    A    G        0      0        2 
  11  chr11_55121709     ZBoe    A    G        0      0        2 
  11  chr11_55121709     ZGre    A    G        1      2        2 
  11  chr11_55121709     ZHar    A    G        0      0        2 
  11  chr11_55121709   Sample    A    G        0      0        2 
  11  chr11_55123140     AAsi    T    C        0      0        2 
  11  chr11_55123140     AKia    T    C        0      0        2 
  11  chr11_55123140     AOna    T    C        0      0        2 
  11  chr11_55123140     ASom    T    C        0      0        2 
  11  chr11_55123140     HCab    T    C        0      0        2 
  11  chr11_55123140     HPrz    T    C        0      0        2 
  11  chr11_55123140     ZBoe    T    C      0.5      1        2 
  11  chr11_55123140     ZGre    T    C        0      0        2 
  11  chr11_55123140     ZHar    T    C        0      0        2 
  11  chr11_55123140   Sample    T    C        0      0        2 
  11  chr11_55123439     AAsi    A    G        0      0        2 
  11  chr11_55123439     AKia    A    G        0      0        2 
  11  chr11_55123439     AOna    A    G        0      0        2 
  11  chr11_55123439     ASom    A    G        0      0        2 
  11  chr11_55123439     HCab    A    G        0      0        2 
  11  chr11_55123439     HPrz    A    G        0      0        2 
  11  chr11_55123439     ZBoe    A    G        0      0        2 
  11  chr11_55123439     ZGre    A    G      0.5      1        2 
  11  chr11_55123439     ZHar    A    G        0      0        2 
  11  chr11_55123439   Sample    A    G        0      0        2 
  11  chr11_55128112     AAsi    C    T        0      0        2 
  11  chr11_55128112     AKia    C    T        1      2        2 
  11  chr11_55128112     AOna    C    T        0      0        2 
  11  chr11_55128112     ASom    C    T        0      0        2 
  11  chr11_55128112     HCab    C    T        0      0        2 
  11  chr11_55128112     HPrz    C    T        0      0        2 
  11  chr11_55128112     ZBoe    C    T        0      0        2 
  11  chr11_55128112     ZGre    C    T        0      0        2 
  11  chr11_55128112     ZHar    C    T        0      0        2 
  11  chr11_55128112   Sample    C    T        0      0        2 
  11  chr11_55136811     AAsi    C    T        0      0        2 
  11  chr11_55136811     AKia    C    T        0      0        2 
  11  chr11_55136811     AOna    C    T        0      0        2 
  11  chr11_55136811     ASom    C    T        0      0        2 
  11  chr11_55136811     HCab    C    T        1      2        2 
  11  chr11_55136811     HPrz    C    T        1      2        2 
  11  chr11_55136811     ZBoe    C    T        0      0        2 
  11  chr11_55136811     ZGre    C    T        0      0        2 
  11  chr11_55136811     ZHar    C    T        0      0        2 
  11  chr11_55136811   Sample    C    T        1      2        2 
  11  chr11_55154998     AAsi    C    G        0      0        2 
  11  chr11_55154998     AKia    C    G        0      0        2 
  11  chr11_55154998     AOna    C    G        0      0        2 
  11  chr11_55154998     ASom    C    G        0      0        2 
  11  chr11_55154998     HCab    C    G        1      2        2 
  11  chr11_55154998     HPrz    C    G        1      2        2 
  11  chr11_55154998     ZBoe    C    G        0      0        2 
  11  chr11_55154998     ZGre    C    G        0      0        2 
  11  chr11_55154998     ZHar    C    G        0      0        2 
  11  chr11_55154998   Sample    C    G        1      2        2 
  11  chr11_55156919     AAsi    G    A        0      0        2 
  11  chr11_55156919     AKia    G    A        0      0        2 
  11  chr11_55156919     AOna    G    A        0      0        2 
  11  chr11_55156919     ASom    G    A        0      0        2 
  11  chr11_55156919     HCab    G    A        0      0        2 
  11  chr11_55156919     HPrz    G    A        0      0        2 
  11  chr11_55156919     ZBoe    G    A      0.5      1        2 
  11  chr11_55156919     ZGre    G    A        0      0        2 
  11  chr11_55156919     ZHar    G    A        0      0        2 
  11  chr11_55156919   Sample    G    A        0      0        2 
  11  chr11_55158497     AAsi    G    A        0      0        2 
  11  chr11_55158497     AKia    G    A      0.5      1        2 
  11  chr11_55158497     AOna    G    A        0      0        2 
  11  chr11_55158497     ASom    G    A        0      0        2 
  11  chr11_55158497     HCab    G    A        0      0        2 
  11  chr11_55158497     HPrz    G    A        0      0        2 
  11  chr11_55158497     ZBoe    G    A        0      0        2 
  11  chr11_55158497     ZGre    G    A        0      0        2 
  11  chr11_55158497     ZHar    G    A        0      0        2 
  11  chr11_55158497   Sample    G    A        0      0        2 
  11  chr11_55158866     AAsi    A    G        1      2        2 
  11  chr11_55158866     AKia    A    G        0      0        2 
  11  chr11_55158866     AOna    A    G        0      0        2 
  11  chr11_55158866     ASom    A    G        1      2        2 
  11  chr11_55158866     HCab    A    G        0      0        2 
  11  chr11_55158866     HPrz    A    G        0      0        2 
  11  chr11_55158866     ZBoe    A    G        0      0        2 
  11  chr11_55158866     ZGre    A    G        0      0        2 
  11  chr11_55158866     ZHar    A    G        0      0        2 
  11  chr11_55158866   Sample    A    G        0      0        2 
  11  chr11_55162269     AAsi    C    G        0      0        2 
  11  chr11_55162269     AKia    C    G        0      0        2 
  11  chr11_55162269     AOna    C    G        0      0        2 
  11  chr11_55162269     ASom    C    G        0      0        2 
  11  chr11_55162269     HCab    C    G        1      2        2 
  11  chr11_55162269     HPrz    C    G        1      2        2 
  11  chr11_55162269     ZBoe    C    G        0      0        2 
  11  chr11_55162269     ZGre    C    G        0      0        2 
  11  chr11_55162269     ZHar    C    G        0      0        2 
  11  chr11_55162269   Sample    C    G        1      2        2 
  11  chr11_55162664     AAsi    C    G        0      0        2 
  11  chr11_55162664     AKia    C    G        0      0        2 
  11  chr11_55162664     AOna    C    G        0      0        2 
  11  chr11_55162664     ASom    C    G        0      0        2 
  11  chr11_55162664     HCab    C    G        0      0        2 
  11  chr11_55162664     HPrz    C    G        0      0        2 
  11  chr11_55162664     ZBoe    C    G        0      0        2 
  11  chr11_55162664     ZGre    C    G        1      2        2 
  11  chr11_55162664     ZHar    C    G        0      0        2 
  11  chr11_55162664   Sample    C    G        0      0        2 
  11  chr11_55165800     AAsi    G    A        0      0        2 
  11  chr11_55165800     AKia    G    A        0      0        2 
  11  chr11_55165800     AOna    G    A        0      0        2 
  11  chr11_55165800     ASom    G    A        0      0        2 
  11  chr11_55165800     HCab    G    A        0      0        2 
  11  chr11_55165800     HPrz    G    A        0      0        2 
  11  chr11_55165800     ZBoe    G    A        0      0        2 
  11  chr11_55165800     ZGre    G    A        1      2        2 
  11  chr11_55165800     ZHar    G    A        0      0        2 
  11  chr11_55165800   Sample    G    A        0      0        2 
  11  chr11_55176452     AAsi    T    G        0      0        2 
  11  chr11_55176452     AKia    T    G        0      0        2 
  11  chr11_55176452     AOna    T    G        0      0        2 
  11  chr11_55176452     ASom    T    G        0      0        2 
  11  chr11_55176452     HCab    T    G        0      0        2 
  11  chr11_55176452     HPrz    T    G        0      0        2 
  11  chr11_55176452     ZBoe    T    G        0      0        2 
  11  chr11_55176452     ZGre    T    G        1      2        2 
  11  chr11_55176452     ZHar    T    G        0      0        2 
  11  chr11_55176452   Sample    T    G        0      0        2 
  11  chr11_55176539     AAsi    G    A        0      0        2 
  11  chr11_55176539     AKia    G    A        0      0        2 
  11  chr11_55176539     AOna    G    A        0      0        2 
  11  chr11_55176539     ASom    G    A        1      2        2 
  11  chr11_55176539     HCab    G    A        0      0        2 
  11  chr11_55176539     HPrz    G    A        0      0        2 
  11  chr11_55176539     ZBoe    G    A        0      0        2 
  11  chr11_55176539     ZGre    G    A        0      0        2 
  11  chr11_55176539     ZHar    G    A        0      0        2 
  11  chr11_55176539   Sample    G    A        0      0        2 
  11  chr11_55178105     AAsi    C    A        0      0        2 
  11  chr11_55178105     AKia    C    A        0      0        2 
  11  chr11_55178105     AOna    C    A        0      0        2 
  11  chr11_55178105     ASom    C    A        0      0        2 
  11  chr11_55178105     HCab    C    A        1      2        2 
  11  chr11_55178105     HPrz    C    A        1      2        2 
  11  chr11_55178105     ZBoe    C    A        0      0        2 
  11  chr11_55178105     ZGre    C    A        0      0        2 
  11  chr11_55178105     ZHar    C    A        0      0        2 
  11  chr11_55178105   Sample    C    A        1      2        2 
  11  chr11_55179373     AAsi    T    C        0      0        2 
  11  chr11_55179373     AKia    T    C        0      0        2 
  11  chr11_55179373     AOna    T    C        0      0        2 
  11  chr11_55179373     ASom    T    C        0      0        2 
  11  chr11_55179373     HCab    T    C        1      2        2 
  11  chr11_55179373     HPrz    T    C        1      2        2 
  11  chr11_55179373     ZBoe    T    C        0      0        2 
  11  chr11_55179373     ZGre    T    C        0      0        2 
  11  chr11_55179373     ZHar    T    C        0      0        2 
  11  chr11_55179373   Sample    T    C        0      0        2 
  11  chr11_55182454     AAsi    A    G        0      0        2 
  11  chr11_55182454     AKia    A    G        0      0        2 
  11  chr11_55182454     AOna    A    G        0      0        2 
  11  chr11_55182454     ASom    A    G        0      0        2 
  11  chr11_55182454     HCab    A    G        0      0        2 
  11  chr11_55182454     HPrz    A    G        0      0        2 
  11  chr11_55182454     ZBoe    A    G        0      0        2 
  11  chr11_55182454     ZGre    A    G        0      0        2 
  11  chr11_55182454     ZHar    A    G      0.5      1        2 
  11  chr11_55182454   Sample    A    G        0      0        2 
  11  chr11_55184636     AAsi    A    T        0      0        2 
  11  chr11_55184636     AKia    A    T        0      0        2 
  11  chr11_55184636     AOna    A    T        0      0        2 
  11  chr11_55184636     ASom    A    T        0      0        2 
  11  chr11_55184636     HCab    A    T        0      0        2 
  11  chr11_55184636     HPrz    A    T        0      0        2 
  11  chr11_55184636     ZBoe    A    T      0.5      1        2 
  11  chr11_55184636     ZGre    A    T        0      0        2 
  11  chr11_55184636     ZHar    A    T        0      0        2 
  11  chr11_55184636   Sample    A    T        0      0        2 
  11  chr11_55184784     AAsi    T    G        0      0        2 
  11  chr11_55184784     AKia    T    G        1      2        2 
  11  chr11_55184784     AOna    T    G        1      2        2 
  11  chr11_55184784     ASom    T    G        0      0        2 
  11  chr11_55184784     HCab    T    G        0      0        2 
  11  chr11_55184784     HPrz    T    G        0      0        2 
  11  chr11_55184784     ZBoe    T    G        0      0        2 
  11  chr11_55184784     ZGre    T    G        0      0        2 
  11  chr11_55184784     ZHar    T    G        0      0        2 
  11  chr11_55184784   Sample    T    G        0      0        2 
  11  chr11_55185475     AAsi    C    G        0      0        2 
  11  chr11_55185475     AKia    C    G        0      0        2 
  11  chr11_55185475     AOna    C    G        0      0        2 
  11  chr11_55185475     ASom    C    G        0      0        2 
  11  chr11_55185475     HCab    C    G        1      2        2 
  11  chr11_55185475     HPrz    C    G        1      2        2 
  11  chr11_55185475     ZBoe    C    G        0      0        2 
  11  chr11_55185475     ZGre    C    G        0      0        2 
  11  chr11_55185475     ZHar    C    G        0      0        2 
  11  chr11_55185475   Sample    C    G        1      2        2 
  11  chr11_55195655     AAsi    A    G        0      0        2 
  11  chr11_55195655     AKia    A    G        0      0        2 
  11  chr11_55195655     AOna    A    G        0      0        2 
  11  chr11_55195655     ASom    A    G        0      0        2 
  11  chr11_55195655     HCab    A    G        0      0        2 
  11  chr11_55195655     HPrz    A    G        0      0        2 
  11  chr11_55195655     ZBoe    A    G      0.5      1        2 
  11  chr11_55195655     ZGre    A    G        0      0        2 
  11  chr11_55195655     ZHar    A    G        0      0        2 
  11  chr11_55195655   Sample    A    G        0      0        2 
  11  chr11_55196614     AAsi    T    C        0      0        2 
  11  chr11_55196614     AKia    T    C        0      0        2 
  11  chr11_55196614     AOna    T    C        0      0        2 
  11  chr11_55196614     ASom    T    C        0      0        2 
  11  chr11_55196614     HCab    T    C        0      0        2 
  11  chr11_55196614     HPrz    T    C        0      0        2 
  11  chr11_55196614     ZBoe    T    C        0      0        2 
  11  chr11_55196614     ZGre    T    C      0.5      1        2 
  11  chr11_55196614     ZHar    T    C        0      0        2 
  11  chr11_55196614   Sample    T    C        0      0        2 
  11  chr11_55197167     AAsi    G    C      0.5      1        2 
  11  chr11_55197167     AKia    G    C        0      0        2 
  11  chr11_55197167     AOna    G    C        0      0        2 
  11  chr11_55197167     ASom    G    C        0      0        2 
  11  chr11_55197167     HCab    G    C        0      0        2 
  11  chr11_55197167     HPrz    G    C        0      0        2 
  11  chr11_55197167     ZBoe    G    C        0      0        2 
  11  chr11_55197167     ZGre    G    C        0      0        2 
  11  chr11_55197167     ZHar    G    C        0      0        2 
  11  chr11_55197167   Sample    G    C        0      0        2 
  11  chr11_55198782     AAsi    A    G        0      0        2 
  11  chr11_55198782     AKia    A    G        0      0        2 
  11  chr11_55198782     AOna    A    G        0      0        2 
  11  chr11_55198782     ASom    A    G      0.5      1        2 
  11  chr11_55198782     HCab    A    G        0      0        2 
  11  chr11_55198782     HPrz    A    G        0      0        2 
  11  chr11_55198782     ZBoe    A    G        0      0        2 
  11  chr11_55198782     ZGre    A    G        0      0        2 
  11  chr11_55198782     ZHar    A    G        0      0        2 
  11  chr11_55198782   Sample    A    G        0      0        2 
  11  chr11_55204213     AAsi    C    T        0      0        2 
  11  chr11_55204213     AKia    C    T        0      0        2 
  11  chr11_55204213     AOna    C    T        0      0        2 
  11  chr11_55204213     ASom    C    T        0      0        2 
  11  chr11_55204213     HCab    C    T        1      2        2 
  11  chr11_55204213     HPrz    C    T        1      2        2 
  11  chr11_55204213     ZBoe    C    T        0      0        2 
  11  chr11_55204213     ZGre    C    T        0      0        2 
  11  chr11_55204213     ZHar    C    T        0      0        2 
  11  chr11_55204213   Sample    C    T        1      2        2 
  11  chr11_55204282     AAsi    T    C        0      0        2 
  11  chr11_55204282     AKia    T    C        0      0        2 
  11  chr11_55204282     AOna    T    C        0      0        2 
  11  chr11_55204282     ASom    T    C        0      0        2 
  11  chr11_55204282     HCab    T    C        1      2        2 
  11  chr11_55204282     HPrz    T    C        1      2        2 
  11  chr11_55204282     ZBoe    T    C        0      0        2 
  11  chr11_55204282     ZGre    T    C        0      0        2 
  11  chr11_55204282     ZHar    T    C        0      0        2 
  11  chr11_55204282   Sample    T    C        1      2        2 
  11  chr11_55204913     AAsi    T    C        0      0        2 
  11  chr11_55204913     AKia    T    C        0      0        2 
  11  chr11_55204913     AOna    T    C        0      0        2 
  11  chr11_55204913     ASom    T    C        0      0        2 
  11  chr11_55204913     HCab    T    C        0      0        2 
  11  chr11_55204913     HPrz    T    C        0      0        2 
  11  chr11_55204913     ZBoe    T    C        0      0        2 
  11  chr11_55204913     ZGre    T    C      0.5      1        2 
  11  chr11_55204913     ZHar    T    C        0      0        2 
  11  chr11_55204913   Sample    T    C        0      0        2 
  11  chr11_55205214     AAsi    C    A        0      0        2 
  11  chr11_55205214     AKia    C    A        0      0        2 
  11  chr11_55205214     AOna    C    A        0      0        2 
  11  chr11_55205214     ASom    C    A      0.5      1        2 
  11  chr11_55205214     HCab    C    A        0      0        2 
  11  chr11_55205214     HPrz    C    A        0      0        2 
  11  chr11_55205214     ZBoe    C    A        0      0        2 
  11  chr11_55205214     ZGre    C    A        0      0        2 
  11  chr11_55205214     ZHar    C    A        0      0        2 
  11  chr11_55205214   Sample    C    A        0      0        2 
  11  chr11_55206842     AAsi    T    C        0      0        2 
  11  chr11_55206842     AKia    T    C        0      0        2 
  11  chr11_55206842     AOna    T    C        0      0        2 
  11  chr11_55206842     ASom    T    C        0      0        2 
  11  chr11_55206842     HCab    T    C        1      2        2 
  11  chr11_55206842     HPrz    T    C        1      2        2 
  11  chr11_55206842     ZBoe    T    C        0      0        2 
  11  chr11_55206842     ZGre    T    C        0      0        2 
  11  chr11_55206842     ZHar    T    C        0      0        2 
  11  chr11_55206842   Sample    T    C        1      2        2 
  11  chr11_55209255     AAsi    C    G        0      0        2 
  11  chr11_55209255     AKia    C    G        0      0        2 
  11  chr11_55209255     AOna    C    G        0      0        2 
  11  chr11_55209255     ASom    C    G        0      0        2 
  11  chr11_55209255     HCab    C    G        1      2        2 
  11  chr11_55209255     HPrz    C    G        1      2        2 
  11  chr11_55209255     ZBoe    C    G        0      0        2 
  11  chr11_55209255     ZGre    C    G        0      0        2 
  11  chr11_55209255     ZHar    C    G        0      0        2 
  11  chr11_55209255   Sample    C    G        1      2        2 
  11  chr11_55210362     AAsi    C    A        0      0        2 
  11  chr11_55210362     AKia    C    A        0      0        2 
  11  chr11_55210362     AOna    C    A        0      0        2 
  11  chr11_55210362     ASom    C    A        0      0        2 
  11  chr11_55210362     HCab    C    A        1      2        2 
  11  chr11_55210362     HPrz    C    A        1      2        2 
  11  chr11_55210362     ZBoe    C    A        0      0        2 
  11  chr11_55210362     ZGre    C    A        0      0        2 
  11  chr11_55210362     ZHar    C    A        0      0        2 
  11  chr11_55210362   Sample    C    A        1      2        2 
  11  chr11_55218815     AAsi    A    G        0      0        2 
  11  chr11_55218815     AKia    A    G        0      0        2 
  11  chr11_55218815     AOna    A    G        0      0        2 
  11  chr11_55218815     ASom    A    G        0      0        2 
  11  chr11_55218815     HCab    A    G        0      0        2 
  11  chr11_55218815     HPrz    A    G        0      0        2 
  11  chr11_55218815     ZBoe    A    G      0.5      1        2 
  11  chr11_55218815     ZGre    A    G        0      0        2 
  11  chr11_55218815     ZHar    A    G        0      0        2 
  11  chr11_55218815   Sample    A    G        0      0        2 
  11  chr11_55218906     AAsi    G    A        0      0        2 
  11  chr11_55218906     AKia    G    A        0      0        2 
  11  chr11_55218906     AOna    G    A        1      2        2 
  11  chr11_55218906     ASom    G    A        0      0        2 
  11  chr11_55218906     HCab    G    A        0      0        2 
  11  chr11_55218906     HPrz    G    A        0      0        2 
  11  chr11_55218906     ZBoe    G    A        0      0        2 
  11  chr11_55218906     ZGre    G    A        0      0        2 
  11  chr11_55218906     ZHar    G    A        0      0        2 
  11  chr11_55218906   Sample    G    A        0      0        2 
  11  chr11_55221371     AAsi    T    C        0      0        2 
  11  chr11_55221371     AKia    T    C        1      2        2 
  11  chr11_55221371     AOna    T    C        0      0        2 
  11  chr11_55221371     ASom    T    C        0      0        2 
  11  chr11_55221371     HCab    T    C        0      0        2 
  11  chr11_55221371     HPrz    T    C        0      0        2 
  11  chr11_55221371     ZBoe    T    C        0      0        2 
  11  chr11_55221371     ZGre    T    C        0      0        2 
  11  chr11_55221371     ZHar    T    C        0      0        2 
  11  chr11_55221371   Sample    T    C        0      0        2 
  11  chr11_55222216     AAsi    A    C        0      0        2 
  11  chr11_55222216     AKia    A    C        0      0        2 
  11  chr11_55222216     AOna    A    C        0      0        2 
  11  chr11_55222216     ASom    A    C        0      0        2 
  11  chr11_55222216     HCab    A    C        1      2        2 
  11  chr11_55222216     HPrz    A    C        1      2        2 
  11  chr11_55222216     ZBoe    A    C        0      0        2 
  11  chr11_55222216     ZGre    A    C        0      0        2 
  11  chr11_55222216     ZHar    A    C        0      0        2 
  11  chr11_55222216   Sample    A    C        1      2        2 
  11  chr11_55223526     AAsi    C    A        0      0        2 
  11  chr11_55223526     AKia    C    A        0      0        2 
  11  chr11_55223526     AOna    C    A        0      0        2 
  11  chr11_55223526     ASom    C    A        0      0        2 
  11  chr11_55223526     HCab    C    A        0      0        2 
  11  chr11_55223526     HPrz    C    A        0      0        2 
  11  chr11_55223526     ZBoe    C    A      0.5      1        2 
  11  chr11_55223526     ZGre    C    A        0      0        2 
  11  chr11_55223526     ZHar    C    A        0      0        2 
  11  chr11_55223526   Sample    C    A        0      0        2 
  11  chr11_55223638     AAsi    T    C        0      0        2 
  11  chr11_55223638     AKia    T    C        0      0        2 
  11  chr11_55223638     AOna    T    C        0      0        2 
  11  chr11_55223638     ASom    T    C        0      0        2 
  11  chr11_55223638     HCab    T    C        0      0        2 
  11  chr11_55223638     HPrz    T    C        0      0        2 
  11  chr11_55223638     ZBoe    T    C      0.5      1        2 
  11  chr11_55223638     ZGre    T    C        0      0        2 
  11  chr11_55223638     ZHar    T    C        0      0        2 
  11  chr11_55223638   Sample    T    C        0      0        2 
  11  chr11_55228295     AAsi    A    G        0      0        2 
  11  chr11_55228295     AKia    A    G        1      2        2 
  11  chr11_55228295     AOna    A    G        0      0        2 
  11  chr11_55228295     ASom    A    G        0      0        2 
  11  chr11_55228295     HCab    A    G      0.5      1        2 
  11  chr11_55228295     HPrz    A    G        0      0        2 
  11  chr11_55228295     ZBoe    A    G      0.5      1        2 
  11  chr11_55228295     ZGre    A    G        0      0        2 
  11  chr11_55228295     ZHar    A    G        0      0        2 
  11  chr11_55228295   Sample    A    G        0      0        2 
  11  chr11_55228374     AAsi    T    C        0      0        2 
  11  chr11_55228374     AKia    T    C        0      0        2 
  11  chr11_55228374     AOna    T    C        0      0        2 
  11  chr11_55228374     ASom    T    C        0      0        2 
  11  chr11_55228374     HCab    T    C        0      0        2 
  11  chr11_55228374     HPrz    T    C        0      0        2 
  11  chr11_55228374     ZBoe    T    C      0.5      1        2 
  11  chr11_55228374     ZGre    T    C        0      0        2 
  11  chr11_55228374     ZHar    T    C        0      0        2 
  11  chr11_55228374   Sample    T    C        0      0        2 
  11  chr11_55228543     AAsi    A    G        0      0        2 
  11  chr11_55228543     AKia    A    G        0      0        2 
  11  chr11_55228543     AOna    A    G        0      0        2 
  11  chr11_55228543     ASom    A    G        0      0        2 
  11  chr11_55228543     HCab    A    G        1      2        2 
  11  chr11_55228543     HPrz    A    G        1      2        2 
  11  chr11_55228543     ZBoe    A    G        0      0        2 
  11  chr11_55228543     ZGre    A    G        0      0        2 
  11  chr11_55228543     ZHar    A    G        0      0        2 
  11  chr11_55228543   Sample    A    G        1      2        2 
  11  chr11_55232760     AAsi    A    G        0      0        2 
  11  chr11_55232760     AKia    A    G        0      0        2 
  11  chr11_55232760     AOna    A    G        0      0        2 
  11  chr11_55232760     ASom    A    G        0      0        2 
  11  chr11_55232760     HCab    A    G        1      2        2 
  11  chr11_55232760     HPrz    A    G        1      2        2 
  11  chr11_55232760     ZBoe    A    G        0      0        2 
  11  chr11_55232760     ZGre    A    G        0      0        2 
  11  chr11_55232760     ZHar    A    G        0      0        2 
  11  chr11_55232760   Sample    A    G        1      2        2 
  11  chr11_55233068     AAsi    A    G        0      0        2 
  11  chr11_55233068     AKia    A    G        0      0        2 
  11  chr11_55233068     AOna    A    G        0      0        2 
  11  chr11_55233068     ASom    A    G        0      0        2 
  11  chr11_55233068     HCab    A    G      0.5      1        2 
  11  chr11_55233068     HPrz    A    G      0.5      1        2 
  11  chr11_55233068     ZBoe    A    G        0      0        2 
  11  chr11_55233068     ZGre    A    G        0      0        2 
  11  chr11_55233068     ZHar    A    G        0      0        2 
  11  chr11_55233068   Sample    A    G        0      0        2 
  11  chr11_55233353     AAsi    C    T        0      0        2 
  11  chr11_55233353     AKia    C    T        0      0        2 
  11  chr11_55233353     AOna    C    T        0      0        2 
  11  chr11_55233353     ASom    C    T        0      0        2 
  11  chr11_55233353     HCab    C    T        0      0        2 
  11  chr11_55233353     HPrz    C    T        0      0        2 
  11  chr11_55233353     ZBoe    C    T        0      0        2 
  11  chr11_55233353     ZGre    C    T      0.5      1        2 
  11  chr11_55233353     ZHar    C    T        0      0        2 
  11  chr11_55233353   Sample    C    T        0      0        2 
  11  chr11_55234371     AAsi    C    T        0      0        2 
  11  chr11_55234371     AKia    C    T        0      0        2 
  11  chr11_55234371     AOna    C    T        0      0        2 
  11  chr11_55234371     ASom    C    T        0      0        2 
  11  chr11_55234371     HCab    C    T        0      0        2 
  11  chr11_55234371     HPrz    C    T        0      0        2 
  11  chr11_55234371     ZBoe    C    T        0      0        2 
  11  chr11_55234371     ZGre    C    T        1      2        2 
  11  chr11_55234371     ZHar    C    T        1      2        2 
  11  chr11_55234371   Sample    C    T        0      0        2 
  11  chr11_55234938     AAsi    T    C        0      0        2 
  11  chr11_55234938     AKia    T    C        0      0        2 
  11  chr11_55234938     AOna    T    C        0      0        2 
  11  chr11_55234938     ASom    T    C        0      0        2 
  11  chr11_55234938     HCab    T    C        1      2        2 
  11  chr11_55234938     HPrz    T    C        1      2        2 
  11  chr11_55234938     ZBoe    T    C        0      0        2 
  11  chr11_55234938     ZGre    T    C        0      0        2 
  11  chr11_55234938     ZHar    T    C        0      0        2 
  11  chr11_55234938   Sample    T    C        1      2        2 
  11  chr11_55236205     AAsi    T    C        0      0        2 
  11  chr11_55236205     AKia    T    C        0      0        2 
  11  chr11_55236205     AOna    T    C        0      0        2 
  11  chr11_55236205     ASom    T    C        0      0        2 
  11  chr11_55236205     HCab    T    C        1      2        2 
  11  chr11_55236205     HPrz    T    C        1      2        2 
  11  chr11_55236205     ZBoe    T    C        0      0        2 
  11  chr11_55236205     ZGre    T    C        0      0        2 
  11  chr11_55236205     ZHar    T    C        0      0        2 
  11  chr11_55236205   Sample    T    C        1      2        2 
  11  chr11_55236845     AAsi    C    T        0      0        2 
  11  chr11_55236845     AKia    C    T        1      2        2 
  11  chr11_55236845     AOna    C    T        0      0        2 
  11  chr11_55236845     ASom    C    T        0      0        2 
  11  chr11_55236845     HCab    C    T        0      0        2 
  11  chr11_55236845     HPrz    C    T        0      0        2 
  11  chr11_55236845     ZBoe    C    T        0      0        2 
  11  chr11_55236845     ZGre    C    T        0      0        2 
  11  chr11_55236845     ZHar    C    T        0      0        2 
  11  chr11_55236845   Sample    C    T        0      0        2 
  11  chr11_55236988     AAsi    T    C        0      0        2 
  11  chr11_55236988     AKia    T    C        0      0        2 
  11  chr11_55236988     AOna    T    C      0.5      1        2 
  11  chr11_55236988     ASom    T    C        0      0        2 
  11  chr11_55236988     HCab    T    C        0      0        2 
  11  chr11_55236988     HPrz    T    C        0      0        2 
  11  chr11_55236988     ZBoe    T    C        0      0        2 
  11  chr11_55236988     ZGre    T    C        0      0        2 
  11  chr11_55236988     ZHar    T    C        0      0        2 
  11  chr11_55236988   Sample    T    C        0      0        2 
  11  chr11_55244879     AAsi    G    C        0      0        2 
  11  chr11_55244879     AKia    G    C        0      0        2 
  11  chr11_55244879     AOna    G    C        0      0        2 
  11  chr11_55244879     ASom    G    C        0      0        2 
  11  chr11_55244879     HCab    G    C        0      0        2 
  11  chr11_55244879     HPrz    G    C        0      0        2 
  11  chr11_55244879     ZBoe    G    C        0      0        2 
  11  chr11_55244879     ZGre    G    C      0.5      1        2 
  11  chr11_55244879     ZHar    G    C        0      0        2 
  11  chr11_55244879   Sample    G    C        0      0        2 
  11  chr11_55247575     AAsi    G    A        0      0        2 
  11  chr11_55247575     AKia    G    A        0      0        2 
  11  chr11_55247575     AOna    G    A      0.5      1        2 
  11  chr11_55247575     ASom    G    A        0      0        2 
  11  chr11_55247575     HCab    G    A        0      0        2 
  11  chr11_55247575     HPrz    G    A        0      0        2 
  11  chr11_55247575     ZBoe    G    A        0      0        2 
  11  chr11_55247575     ZGre    G    A        0      0        2 
  11  chr11_55247575     ZHar    G    A        0      0        2 
  11  chr11_55247575   Sample    G    A        0      0        2 
  11  chr11_55247656     AAsi    A    G        0      0        2 
  11  chr11_55247656     AKia    A    G        0      0        2 
  11  chr11_55247656     AOna    A    G        0      0        2 
  11  chr11_55247656     ASom    A    G        0      0        2 
  11  chr11_55247656     HCab    A    G        0      0        2 
  11  chr11_55247656     HPrz    A    G        0      0        2 
  11  chr11_55247656     ZBoe    A    G      0.5      1        2 
  11  chr11_55247656     ZGre    A    G        0      0        2 
  11  chr11_55247656     ZHar    A    G        0      0        2 
  11  chr11_55247656   Sample    A    G        0      0        2 
  11  chr11_55250324     AAsi    G    C        0      0        2 
  11  chr11_55250324     AKia    G    C        0      0        2 
  11  chr11_55250324     AOna    G    C        0      0        2 
  11  chr11_55250324     ASom    G    C        0      0        2 
  11  chr11_55250324     HCab    G    C        0      0        2 
  11  chr11_55250324     HPrz    G    C        0      0        2 
  11  chr11_55250324     ZBoe    G    C        0      0        2 
  11  chr11_55250324     ZGre    G    C        0      0        2 
  11  chr11_55250324     ZHar    G    C      0.5      1        2 
  11  chr11_55250324   Sample    G    C        0      0        2 
  11  chr11_55251299     AAsi    T    C        0      0        2 
  11  chr11_55251299     AKia    T    C        0      0        2 
  11  chr11_55251299     AOna    T    C        0      0        2 
  11  chr11_55251299     ASom    T    C        0      0        2 
  11  chr11_55251299     HCab    T    C        0      0        2 
  11  chr11_55251299     HPrz    T    C        0      0        2 
  11  chr11_55251299     ZBoe    T    C      0.5      1        2 
  11  chr11_55251299     ZGre    T    C        0      0        2 
  11  chr11_55251299     ZHar    T    C        0      0        2 
  11  chr11_55251299   Sample    T    C        1      2        2 
  11  chr11_55256070     AAsi    A    G        0      0        2 
  11  chr11_55256070     AKia    A    G        0      0        2 
  11  chr11_55256070     AOna    A    G        0      0        2 
  11  chr11_55256070     ASom    A    G        0      0        2 
  11  chr11_55256070     HCab    A    G        0      0        2 
  11  chr11_55256070     HPrz    A    G        0      0        2 
  11  chr11_55256070     ZBoe    A    G      0.5      1        2 
  11  chr11_55256070     ZGre    A    G        0      0        2 
  11  chr11_55256070     ZHar    A    G        0      0        2 
  11  chr11_55256070   Sample    A    G        0      0        2 
  11  chr11_55256664     AAsi    A    G        0      0        2 
  11  chr11_55256664     AKia    A    G      0.5      1        2 
  11  chr11_55256664     AOna    A    G        0      0        2 
  11  chr11_55256664     ASom    A    G        0      0        2 
  11  chr11_55256664     HCab    A    G        0      0        2 
  11  chr11_55256664     HPrz    A    G        0      0        2 
  11  chr11_55256664     ZBoe    A    G        0      0        2 
  11  chr11_55256664     ZGre    A    G        0      0        2 
  11  chr11_55256664     ZHar    A    G        0      0        2 
  11  chr11_55256664   Sample    A    G        0      0        2 
  11  chr11_55257227     AAsi    T    C        0      0        2 
  11  chr11_55257227     AKia    T    C        0      0        2 
  11  chr11_55257227     AOna    T    C        0      0        2 
  11  chr11_55257227     ASom    T    C        0      0        2 
  11  chr11_55257227     HCab    T    C        0      0        2 
  11  chr11_55257227     HPrz    T    C        0      0        2 
  11  chr11_55257227     ZBoe    T    C        0      0        2 
  11  chr11_55257227     ZGre    T    C        1      2        2 
  11  chr11_55257227     ZHar    T    C        0      0        2 
  11  chr11_55257227   Sample    T    C        0      0        2 
  11  chr11_55259303     AAsi    T    C        0      0        2 
  11  chr11_55259303     AKia    T    C        0      0        2 
  11  chr11_55259303     AOna    T    C        0      0        2 
  11  chr11_55259303     ASom    T    C        0      0        2 
  11  chr11_55259303     HCab    T    C        0      0        2 
  11  chr11_55259303     HPrz    T    C        0      0        2 
  11  chr11_55259303     ZBoe    T    C        0      0        2 
  11  chr11_55259303     ZGre    T    C        1      2        2 
  11  chr11_55259303     ZHar    T    C        0      0        2 
  11  chr11_55259303   Sample    T    C        0      0        2 
  11  chr11_55260583     AAsi    T    C        0      0        2 
  11  chr11_55260583     AKia    T    C        0      0        2 
  11  chr11_55260583     AOna    T    C        1      2        2 
  11  chr11_55260583     ASom    T    C        0      0        2 
  11  chr11_55260583     HCab    T    C        0      0        2 
  11  chr11_55260583     HPrz    T    C        0      0        2 
  11  chr11_55260583     ZBoe    T    C        0      0        2 
  11  chr11_55260583     ZGre    T    C        0      0        2 
  11  chr11_55260583     ZHar    T    C        0      0        2 
  11  chr11_55260583   Sample    T    C        0      0        2 
  11  chr11_55261236     AAsi    T    C        0      0        2 
  11  chr11_55261236     AKia    T    C        0      0        2 
  11  chr11_55261236     AOna    T    C        0      0        2 
  11  chr11_55261236     ASom    T    C        0      0        2 
  11  chr11_55261236     HCab    T    C        0      0        2 
  11  chr11_55261236     HPrz    T    C        0      0        2 
  11  chr11_55261236     ZBoe    T    C        0      0        2 
  11  chr11_55261236     ZGre    T    C        1      2        2 
  11  chr11_55261236     ZHar    T    C        0      0        2 
  11  chr11_55261236   Sample    T    C        0      0        2 
  11  chr11_55268821     AAsi    T    C        0      0        2 
  11  chr11_55268821     AKia    T    C        0      0        2 
  11  chr11_55268821     AOna    T    C      0.5      1        2 
  11  chr11_55268821     ASom    T    C        0      0        2 
  11  chr11_55268821     HCab    T    C        0      0        2 
  11  chr11_55268821     HPrz    T    C        0      0        2 
  11  chr11_55268821     ZBoe    T    C        0      0        2 
  11  chr11_55268821     ZGre    T    C        0      0        2 
  11  chr11_55268821     ZHar    T    C        0      0        2 
  11  chr11_55268821   Sample    T    C        0      0        2 
  11  chr11_55269103     AAsi    T    C        0      0        2 
  11  chr11_55269103     AKia    T    C        0      0        2 
  11  chr11_55269103     AOna    T    C        0      0        2 
  11  chr11_55269103     ASom    T    C        0      0        2 
  11  chr11_55269103     HCab    T    C        1      2        2 
  11  chr11_55269103     HPrz    T    C        1      2        2 
  11  chr11_55269103     ZBoe    T    C        0      0        2 
  11  chr11_55269103     ZGre    T    C        0      0        2 
  11  chr11_55269103     ZHar    T    C        0      0        2 
  11  chr11_55269103   Sample    T    C        1      2        2 
  11  chr11_55270520     AAsi    T    C        0      0        2 
  11  chr11_55270520     AKia    T    C        0      0        2 
  11  chr11_55270520     AOna    T    C        0      0        2 
  11  chr11_55270520     ASom    T    C        0      0        2 
  11  chr11_55270520     HCab    T    C        0      0        2 
  11  chr11_55270520     HPrz    T    C        0      0        2 
  11  chr11_55270520     ZBoe    T    C        0      0        2 
  11  chr11_55270520     ZGre    T    C        0      0        2 
  11  chr11_55270520     ZHar    T    C        1      2        2 
  11  chr11_55270520   Sample    T    C        0      0        2 
  11  chr11_55278103     AAsi    T    G        0      0        2 
  11  chr11_55278103     AKia    T    G        0      0        2 
  11  chr11_55278103     AOna    T    G      0.5      1        2 
  11  chr11_55278103     ASom    T    G        0      0        2 
  11  chr11_55278103     HCab    T    G        0      0        2 
  11  chr11_55278103     HPrz    T    G        0      0        2 
  11  chr11_55278103     ZBoe    T    G        0      0        2 
  11  chr11_55278103     ZGre    T    G        0      0        2 
  11  chr11_55278103     ZHar    T    G        0      0        2 
  11  chr11_55278103   Sample    T    G        0      0        2 
  11  chr11_55281291     AAsi    A    G        0      0        2 
  11  chr11_55281291     AKia    A    G        0      0        2 
  11  chr11_55281291     AOna    A    G        0      0        2 
  11  chr11_55281291     ASom    A    G        0      0        2 
  11  chr11_55281291     HCab    A    G        1      2        2 
  11  chr11_55281291     HPrz    A    G        1      2        2 
  11  chr11_55281291     ZBoe    A    G        0      0        2 
  11  chr11_55281291     ZGre    A    G        0      0        2 
  11  chr11_55281291     ZHar    A    G        0      0        2 
  11  chr11_55281291   Sample    A    G        1      2        2 
  11  chr11_55287200     AAsi    C    T        0      0        2 
  11  chr11_55287200     AKia    C    T        0      0        2 
  11  chr11_55287200     AOna    C    T        0      0        2 
  11  chr11_55287200     ASom    C    T        0      0        2 
  11  chr11_55287200     HCab    C    T        0      0        2 
  11  chr11_55287200     HPrz    C    T        0      0        2 
  11  chr11_55287200     ZBoe    C    T      0.5      1        2 
  11  chr11_55287200     ZGre    C    T        0      0        2 
  11  chr11_55287200     ZHar    C    T        0      0        2 
  11  chr11_55287200   Sample    C    T        0      0        2 
  11  chr11_55288334     AAsi    C    G      0.5      1        2 
  11  chr11_55288334     AKia    C    G        0      0        2 
  11  chr11_55288334     AOna    C    G        0      0        2 
  11  chr11_55288334     ASom    C    G      0.5      1        2 
  11  chr11_55288334     HCab    C    G        0      0        2 
  11  chr11_55288334     HPrz    C    G        0      0        2 
  11  chr11_55288334     ZBoe    C    G        0      0        2 
  11  chr11_55288334     ZGre    C    G        0      0        2 
  11  chr11_55288334     ZHar    C    G        0      0        2 
  11  chr11_55288334   Sample    C    G        0      0        2 
  11  chr11_55295197     AAsi    T    C        0      0        2 
  11  chr11_55295197     AKia    T    C        1      2        2 
  11  chr11_55295197     AOna    T    C      0.5      1        2 
  11  chr11_55295197     ASom    T    C        0      0        2 
  11  chr11_55295197     HCab    T    C        0      0        2 
  11  chr11_55295197     HPrz    T    C        0      0        2 
  11  chr11_55295197     ZBoe    T    C      0.5      1        2 
  11  chr11_55295197     ZGre    T    C        0      0        2 
  11  chr11_55295197     ZHar    T    C        0      0        2 
  11  chr11_55295197   Sample    T    C        0      0        2 
  11  chr11_55295961     AAsi    C    T        0      0        2 
  11  chr11_55295961     AKia    C    T        0      0        2 
  11  chr11_55295961     AOna    C    T      0.5      1        2 
  11  chr11_55295961     ASom    C    T        0      0        2 
  11  chr11_55295961     HCab    C    T        0      0        2 
  11  chr11_55295961     HPrz    C    T        0      0        2 
  11  chr11_55295961     ZBoe    C    T        0      0        2 
  11  chr11_55295961     ZGre    C    T        0      0        2 
  11  chr11_55295961     ZHar    C    T        0      0        2 
  11  chr11_55295961   Sample    C    T        0      0        2 
  11  chr11_55304512     AAsi    G    A        0      0        2 
  11  chr11_55304512     AKia    G    A        0      0        2 
  11  chr11_55304512     AOna    G    A        0      0        2 
  11  chr11_55304512     ASom    G    A        0      0        2 
  11  chr11_55304512     HCab    G    A        1      2        2 
  11  chr11_55304512     HPrz    G    A        1      2        2 
  11  chr11_55304512     ZBoe    G    A        0      0        2 
  11  chr11_55304512     ZGre    G    A        0      0        2 
  11  chr11_55304512     ZHar    G    A        0      0        2 
  11  chr11_55304512   Sample    G    A        1      2        2 
  11  chr11_55306585     AAsi    A    G        0      0        2 
  11  chr11_55306585     AKia    A    G        0      0        2 
  11  chr11_55306585     AOna    A    G        0      0        2 
  11  chr11_55306585     ASom    A    G        0      0        2 
  11  chr11_55306585     HCab    A    G        0      0        2 
  11  chr11_55306585     HPrz    A    G      0.5      1        2 
  11  chr11_55306585     ZBoe    A    G        0      0        2 
  11  chr11_55306585     ZGre    A    G        0      0        2 
  11  chr11_55306585     ZHar    A    G        0      0        2 
  11  chr11_55306585   Sample    A    G        0      0        2 
  11  chr11_55317805     AAsi    T    C        0      0        2 
  11  chr11_55317805     AKia    T    C        0      0        2 
  11  chr11_55317805     AOna    T    C        0      0        2 
  11  chr11_55317805     ASom    T    C        0      0        2 
  11  chr11_55317805     HCab    T    C        0      0        2 
  11  chr11_55317805     HPrz    T    C      0.5      1        2 
  11  chr11_55317805     ZBoe    T    C        0      0        2 
  11  chr11_55317805     ZGre    T    C        0      0        2 
  11  chr11_55317805     ZHar    T    C        0      0        2 
  11  chr11_55317805   Sample    T    C        0      0        2 
  11  chr11_55327450     AAsi    G    A        0      0        2 
  11  chr11_55327450     AKia    G    A        0      0        2 
  11  chr11_55327450     AOna    G    A        0      0        2 
  11  chr11_55327450     ASom    G    A        0      0        2 
  11  chr11_55327450     HCab    G    A        1      2        2 
  11  chr11_55327450     HPrz    G    A        1      2        2 
  11  chr11_55327450     ZBoe    G    A        0      0        2 
  11  chr11_55327450     ZGre    G    A        0      0        2 
  11  chr11_55327450     ZHar    G    A        0      0        2 
  11  chr11_55327450   Sample    G    A        1      2        2 
  11  chr11_55334177     AAsi    T    C        0      0        2 
  11  chr11_55334177     AKia    T    C        0      0        2 
  11  chr11_55334177     AOna    T    C        1      2        2 
  11  chr11_55334177     ASom    T    C        0      0        2 
  11  chr11_55334177     HCab    T    C        0      0        2 
  11  chr11_55334177     HPrz    T    C        0      0        2 
  11  chr11_55334177     ZBoe    T    C        0      0        2 
  11  chr11_55334177     ZGre    T    C        0      0        2 
  11  chr11_55334177     ZHar    T    C        0      0        2 
  11  chr11_55334177   Sample    T    C        0      0        2 
  11  chr11_55346270     AAsi    C    G        0      0        2 
  11  chr11_55346270     AKia    C    G        0      0        2 
  11  chr11_55346270     AOna    C    G      0.5      1        2 
  11  chr11_55346270     ASom    C    G        0      0        2 
  11  chr11_55346270     HCab    C    G        0      0        2 
  11  chr11_55346270     HPrz    C    G        0      0        2 
  11  chr11_55346270     ZBoe    C    G        0      0        2 
  11  chr11_55346270     ZGre    C    G        0      0        2 
  11  chr11_55346270     ZHar    C    G        0      0        2 
  11  chr11_55346270   Sample    C    G        0      0        2 
  11  chr11_55361387     AAsi    C    T        0      0        2 
  11  chr11_55361387     AKia    C    T        1      2        2 
  11  chr11_55361387     AOna    C    T        0      0        2 
  11  chr11_55361387     ASom    C    T        0      0        2 
  11  chr11_55361387     HCab    C    T        1      2        2 
  11  chr11_55361387     HPrz    C    T        1      2        2 
  11  chr11_55361387     ZBoe    C    T        0      0        2 
  11  chr11_55361387     ZGre    C    T        0      0        2 
  11  chr11_55361387     ZHar    C    T        0      0        2 
  11  chr11_55361387   Sample    C    T        1      2        2 
  11  chr11_55362322     AAsi    C    T        0      0        2 
  11  chr11_55362322     AKia    C    T        0      0        2 
  11  chr11_55362322     AOna    C    T        0      0        2 
  11  chr11_55362322     ASom    C    T        0      0        2 
  11  chr11_55362322     HCab    C    T        0      0        2 
  11  chr11_55362322     HPrz    C    T        0      0        2 
  11  chr11_55362322     ZBoe    C    T        0      0        2 
  11  chr11_55362322     ZGre    C    T        0      0        2 
  11  chr11_55362322     ZHar    C    T      0.5      1        2 
  11  chr11_55362322   Sample    C    T        0      0        2 
  11  chr11_55369193     AAsi    C    A        1      2        2 
  11  chr11_55369193     AKia    C    A        0      0        2 
  11  chr11_55369193     AOna    C    A        0      0        2 
  11  chr11_55369193     ASom    C    A        1      2        2 
  11  chr11_55369193     HCab    C    A        0      0        2 
  11  chr11_55369193     HPrz    C    A        0      0        2 
```
