## Supplementary File 10. Zonkey (Schubert et al. 2017) report for donkey specimen Ancient10. for "No genetic evidence yet for hinnies at Mazongshan (400-160 BCE), northwestern China": incl_ts.frq.strat (part 158 of 312)

```
  11  chr11_55369193     ZBoe    C    A        0      0        2 
  11  chr11_55369193     ZGre    C    A        0      0        2 
  11  chr11_55369193     ZHar    C    A        0      0        2 
  11  chr11_55369193   Sample    C    A        0      0        2 
  11  chr11_55371720     AAsi    A    G        0      0        2 
  11  chr11_55371720     AKia    A    G        1      2        2 
  11  chr11_55371720     AOna    A    G      0.5      1        2 
  11  chr11_55371720     ASom    A    G        0      0        2 
  11  chr11_55371720     HCab    A    G        0      0        2 
  11  chr11_55371720     HPrz    A    G        0      0        2 
  11  chr11_55371720     ZBoe    A    G        0      0        2 
  11  chr11_55371720     ZGre    A    G        0      0        2 
  11  chr11_55371720     ZHar    A    G        0      0        2 
  11  chr11_55371720   Sample    A    G        0      0        2 
  11  chr11_55378742     AAsi    T    C        0      0        2 
  11  chr11_55378742     AKia    T    C        0      0        2 
  11  chr11_55378742     AOna    T    C        0      0        2 
  11  chr11_55378742     ASom    T    C        0      0        2 
  11  chr11_55378742     HCab    T    C        1      2        2 
  11  chr11_55378742     HPrz    T    C        1      2        2 
  11  chr11_55378742     ZBoe    T    C        0      0        2 
  11  chr11_55378742     ZGre    T    C        0      0        2 
  11  chr11_55378742     ZHar    T    C        0      0        2 
  11  chr11_55378742   Sample    T    C        1      2        2 
  11  chr11_55381025     AAsi    G    A        0      0        2 
  11  chr11_55381025     AKia    G    A        0      0        2 
  11  chr11_55381025     AOna    G    A      0.5      1        2 
  11  chr11_55381025     ASom    G    A        0      0        2 
  11  chr11_55381025     HCab    G    A        0      0        2 
  11  chr11_55381025     HPrz    G    A        0      0        2 
  11  chr11_55381025     ZBoe    G    A        0      0        2 
  11  chr11_55381025     ZGre    G    A        0      0        2 
  11  chr11_55381025     ZHar    G    A        0      0        2 
  11  chr11_55381025   Sample    G    A        0      0        2 
  11  chr11_55383160     AAsi    G    A        0      0        2 
  11  chr11_55383160     AKia    G    A        0      0        2 
  11  chr11_55383160     AOna    G    A        0      0        2 
  11  chr11_55383160     ASom    G    A        0      0        2 
  11  chr11_55383160     HCab    G    A        0      0        2 
  11  chr11_55383160     HPrz    G    A        0      0        2 
  11  chr11_55383160     ZBoe    G    A      0.5      1        2 
  11  chr11_55383160     ZGre    G    A        0      0        2 
  11  chr11_55383160     ZHar    G    A        0      0        2 
  11  chr11_55383160   Sample    G    A        0      0        2 
  11  chr11_55387197     AAsi    A    G        0      0        2 
  11  chr11_55387197     AKia    A    G        0      0        2 
  11  chr11_55387197     AOna    A    G      0.5      1        2 
  11  chr11_55387197     ASom    A    G        0      0        2 
  11  chr11_55387197     HCab    A    G        0      0        2 
  11  chr11_55387197     HPrz    A    G        0      0        2 
  11  chr11_55387197     ZBoe    A    G        0      0        2 
  11  chr11_55387197     ZGre    A    G        0      0        2 
  11  chr11_55387197     ZHar    A    G        0      0        2 
  11  chr11_55387197   Sample    A    G        0      0        2 
  11  chr11_55391974     AAsi    G    A        0      0        2 
  11  chr11_55391974     AKia    G    A        0      0        2 
  11  chr11_55391974     AOna    G    A        0      0        2 
  11  chr11_55391974     ASom    G    A        0      0        2 
  11  chr11_55391974     HCab    G    A        1      2        2 
  11  chr11_55391974     HPrz    G    A        1      2        2 
  11  chr11_55391974     ZBoe    G    A        0      0        2 
  11  chr11_55391974     ZGre    G    A        0      0        2 
  11  chr11_55391974     ZHar    G    A        0      0        2 
  11  chr11_55391974   Sample    G    A        1      2        2 
  11  chr11_55395378     AAsi    C    T        0      0        2 
  11  chr11_55395378     AKia    C    T        0      0        2 
  11  chr11_55395378     AOna    C    T        0      0        2 
  11  chr11_55395378     ASom    C    T      0.5      1        2 
  11  chr11_55395378     HCab    C    T        0      0        2 
  11  chr11_55395378     HPrz    C    T        0      0        2 
  11  chr11_55395378     ZBoe    C    T        0      0        2 
  11  chr11_55395378     ZGre    C    T        0      0        2 
  11  chr11_55395378     ZHar    C    T        0      0        2 
  11  chr11_55395378   Sample    C    T        0      0        2 
  11  chr11_55402498     AAsi    A    G      0.5      1        2 
  11  chr11_55402498     AKia    A    G        0      0        2 
  11  chr11_55402498     AOna    A    G        0      0        2 
  11  chr11_55402498     ASom    A    G        0      0        2 
  11  chr11_55402498     HCab    A    G        0      0        2 
  11  chr11_55402498     HPrz    A    G        0      0        2 
  11  chr11_55402498     ZBoe    A    G        0      0        2 
  11  chr11_55402498     ZGre    A    G        0      0        2 
  11  chr11_55402498     ZHar    A    G        0      0        2 
  11  chr11_55402498   Sample    A    G        0      0        2 
  11  chr11_55405945     AAsi    T    A        0      0        2 
  11  chr11_55405945     AKia    T    A        0      0        2 
  11  chr11_55405945     AOna    T    A        0      0        2 
  11  chr11_55405945     ASom    T    A        0      0        2 
  11  chr11_55405945     HCab    T    A      0.5      1        2 
  11  chr11_55405945     HPrz    T    A        0      0        2 
  11  chr11_55405945     ZBoe    T    A        0      0        2 
  11  chr11_55405945     ZGre    T    A        0      0        2 
  11  chr11_55405945     ZHar    T    A        0      0        2 
  11  chr11_55405945   Sample    T    A        1      2        2 
  11  chr11_55406153     AAsi    G    A        0      0        2 
  11  chr11_55406153     AKia    G    A        1      2        2 
  11  chr11_55406153     AOna    G    A        0      0        2 
  11  chr11_55406153     ASom    G    A        0      0        2 
  11  chr11_55406153     HCab    G    A        0      0        2 
  11  chr11_55406153     HPrz    G    A        0      0        2 
  11  chr11_55406153     ZBoe    G    A        0      0        2 
  11  chr11_55406153     ZGre    G    A        0      0        2 
  11  chr11_55406153     ZHar    G    A        0      0        2 
  11  chr11_55406153   Sample    G    A        0      0        2 
  11  chr11_55412694     AAsi    G    A        0      0        2 
  11  chr11_55412694     AKia    G    A        0      0        2 
  11  chr11_55412694     AOna    G    A        0      0        2 
  11  chr11_55412694     ASom    G    A        0      0        2 
  11  chr11_55412694     HCab    G    A        0      0        2 
  11  chr11_55412694     HPrz    G    A        0      0        2 
  11  chr11_55412694     ZBoe    G    A        1      2        2 
  11  chr11_55412694     ZGre    G    A        0      0        2 
  11  chr11_55412694     ZHar    G    A        0      0        2 
  11  chr11_55412694   Sample    G    A        0      0        2 
  11  chr11_55422043     AAsi    T    C        0      0        2 
  11  chr11_55422043     AKia    T    C        0      0        2 
  11  chr11_55422043     AOna    T    C        0      0        2 
  11  chr11_55422043     ASom    T    C        0      0        2 
  11  chr11_55422043     HCab    T    C        0      0        2 
  11  chr11_55422043     HPrz    T    C        0      0        2 
  11  chr11_55422043     ZBoe    T    C        0      0        2 
  11  chr11_55422043     ZGre    T    C        0      0        2 
  11  chr11_55422043     ZHar    T    C      0.5      1        2 
  11  chr11_55422043   Sample    T    C        0      0        2 
  11  chr11_55427049     AAsi    T    G        0      0        2 
  11  chr11_55427049     AKia    T    G        1      2        2 
  11  chr11_55427049     AOna    T    G      0.5      1        2 
  11  chr11_55427049     ASom    T    G        0      0        2 
  11  chr11_55427049     HCab    T    G        0      0        2 
  11  chr11_55427049     HPrz    T    G        0      0        2 
  11  chr11_55427049     ZBoe    T    G        0      0        2 
  11  chr11_55427049     ZGre    T    G        0      0        2 
  11  chr11_55427049     ZHar    T    G        0      0        2 
  11  chr11_55427049   Sample    T    G        0      0        2 
  11  chr11_55435501     AAsi    G    A        0      0        2 
  11  chr11_55435501     AKia    G    A        0      0        2 
  11  chr11_55435501     AOna    G    A        0      0        2 
  11  chr11_55435501     ASom    G    A      0.5      1        2 
  11  chr11_55435501     HCab    G    A        0      0        2 
  11  chr11_55435501     HPrz    G    A        0      0        2 
  11  chr11_55435501     ZBoe    G    A        0      0        2 
  11  chr11_55435501     ZGre    G    A        0      0        2 
  11  chr11_55435501     ZHar    G    A        0      0        2 
  11  chr11_55435501   Sample    G    A        0      0        2 
  11  chr11_55439469     AAsi    G    A        0      0        2 
  11  chr11_55439469     AKia    G    A        0      0        2 
  11  chr11_55439469     AOna    G    A        0      0        2 
  11  chr11_55439469     ASom    G    A        0      0        2 
  11  chr11_55439469     HCab    G    A        1      2        2 
  11  chr11_55439469     HPrz    G    A        1      2        2 
  11  chr11_55439469     ZBoe    G    A        0      0        2 
  11  chr11_55439469     ZGre    G    A        0      0        2 
  11  chr11_55439469     ZHar    G    A        0      0        2 
  11  chr11_55439469   Sample    G    A        1      2        2 
  11  chr11_55440281     AAsi    T    A        0      0        2 
  11  chr11_55440281     AKia    T    A        0      0        2 
  11  chr11_55440281     AOna    T    A        0      0        2 
  11  chr11_55440281     ASom    T    A        0      0        2 
  11  chr11_55440281     HCab    T    A      0.5      1        2 
  11  chr11_55440281     HPrz    T    A        0      0        2 
  11  chr11_55440281     ZBoe    T    A        0      0        2 
  11  chr11_55440281     ZGre    T    A        0      0        2 
  11  chr11_55440281     ZHar    T    A        0      0        2 
  11  chr11_55440281   Sample    T    A        1      2        2 
  11  chr11_55441083     AAsi    C    T        0      0        2 
  11  chr11_55441083     AKia    C    T        1      2        2 
  11  chr11_55441083     AOna    C    T        1      2        2 
  11  chr11_55441083     ASom    C    T        0      0        2 
  11  chr11_55441083     HCab    C    T        0      0        2 
  11  chr11_55441083     HPrz    C    T        0      0        2 
  11  chr11_55441083     ZBoe    C    T        0      0        2 
  11  chr11_55441083     ZGre    C    T        0      0        2 
  11  chr11_55441083     ZHar    C    T        0      0        2 
  11  chr11_55441083   Sample    C    T        0      0        2 
  11  chr11_55446598     AAsi    T    C        0      0        2 
  11  chr11_55446598     AKia    T    C        0      0        2 
  11  chr11_55446598     AOna    T    C      0.5      1        2 
  11  chr11_55446598     ASom    T    C        0      0        2 
  11  chr11_55446598     HCab    T    C        0      0        2 
  11  chr11_55446598     HPrz    T    C        0      0        2 
  11  chr11_55446598     ZBoe    T    C        0      0        2 
  11  chr11_55446598     ZGre    T    C        0      0        2 
  11  chr11_55446598     ZHar    T    C        0      0        2 
  11  chr11_55446598   Sample    T    C        0      0        2 
  11  chr11_55450160     AAsi    G    A        0      0        2 
  11  chr11_55450160     AKia    G    A        0      0        2 
  11  chr11_55450160     AOna    G    A        0      0        2 
  11  chr11_55450160     ASom    G    A        0      0        2 
  11  chr11_55450160     HCab    G    A        0      0        2 
  11  chr11_55450160     HPrz    G    A        0      0        2 
  11  chr11_55450160     ZBoe    G    A      0.5      1        2 
  11  chr11_55450160     ZGre    G    A        0      0        2 
  11  chr11_55450160     ZHar    G    A        0      0        2 
  11  chr11_55450160   Sample    G    A        0      0        2 
  11  chr11_55468728     AAsi    T    G        0      0        2 
  11  chr11_55468728     AKia    T    G        0      0        2 
  11  chr11_55468728     AOna    T    G        0      0        2 
  11  chr11_55468728     ASom    T    G        0      0        2 
  11  chr11_55468728     HCab    T    G        0      0        2 
  11  chr11_55468728     HPrz    T    G        0      0        2 
  11  chr11_55468728     ZBoe    T    G      0.5      1        2 
  11  chr11_55468728     ZGre    T    G        0      0        2 
  11  chr11_55468728     ZHar    T    G        0      0        2 
  11  chr11_55468728   Sample    T    G        0      0        2 
  11  chr11_55471023     AAsi    A    G        0      0        2 
  11  chr11_55471023     AKia    A    G        0      0        2 
  11  chr11_55471023     AOna    A    G      0.5      1        2 
  11  chr11_55471023     ASom    A    G        0      0        2 
  11  chr11_55471023     HCab    A    G        0      0        2 
  11  chr11_55471023     HPrz    A    G        0      0        2 
  11  chr11_55471023     ZBoe    A    G        0      0        2 
  11  chr11_55471023     ZGre    A    G        0      0        2 
  11  chr11_55471023     ZHar    A    G        0      0        2 
  11  chr11_55471023   Sample    A    G        1      2        2 
  11  chr11_55480300     AAsi    C    G        0      0        2 
  11  chr11_55480300     AKia    C    G        0      0        2 
  11  chr11_55480300     AOna    C    G        0      0        2 
  11  chr11_55480300     ASom    C    G        0      0        2 
  11  chr11_55480300     HCab    C    G        1      2        2 
  11  chr11_55480300     HPrz    C    G        1      2        2 
  11  chr11_55480300     ZBoe    C    G        0      0        2 
  11  chr11_55480300     ZGre    C    G        0      0        2 
  11  chr11_55480300     ZHar    C    G        0      0        2 
  11  chr11_55480300   Sample    C    G        1      2        2 
  11  chr11_55481900     AAsi    A    G        0      0        2 
  11  chr11_55481900     AKia    A    G        0      0        2 
  11  chr11_55481900     AOna    A    G      0.5      1        2 
  11  chr11_55481900     ASom    A    G        0      0        2 
  11  chr11_55481900     HCab    A    G        0      0        2 
  11  chr11_55481900     HPrz    A    G        0      0        2 
  11  chr11_55481900     ZBoe    A    G        0      0        2 
  11  chr11_55481900     ZGre    A    G        0      0        2 
  11  chr11_55481900     ZHar    A    G        0      0        2 
  11  chr11_55481900   Sample    A    G        0      0        2 
  11  chr11_55491858     AAsi    A    G        0      0        2 
  11  chr11_55491858     AKia    A    G        0      0        2 
  11  chr11_55491858     AOna    A    G      0.5      1        2 
  11  chr11_55491858     ASom    A    G        0      0        2 
  11  chr11_55491858     HCab    A    G        0      0        2 
  11  chr11_55491858     HPrz    A    G        0      0        2 
  11  chr11_55491858     ZBoe    A    G        0      0        2 
  11  chr11_55491858     ZGre    A    G        0      0        2 
  11  chr11_55491858     ZHar    A    G        0      0        2 
  11  chr11_55491858   Sample    A    G        0      0        2 
  11  chr11_55501506     AAsi    G    A        0      0        2 
  11  chr11_55501506     AKia    G    A        0      0        2 
  11  chr11_55501506     AOna    G    A        0      0        2 
  11  chr11_55501506     ASom    G    A        0      0        2 
  11  chr11_55501506     HCab    G    A        1      2        2 
  11  chr11_55501506     HPrz    G    A        1      2        2 
  11  chr11_55501506     ZBoe    G    A        0      0        2 
  11  chr11_55501506     ZGre    G    A        0      0        2 
  11  chr11_55501506     ZHar    G    A        0      0        2 
  11  chr11_55501506   Sample    G    A        1      2        2 
  11  chr11_55507275     AAsi    A    G        0      0        2 
  11  chr11_55507275     AKia    A    G        0      0        2 
  11  chr11_55507275     AOna    A    G        0      0        2 
  11  chr11_55507275     ASom    A    G        0      0        2 
  11  chr11_55507275     HCab    A    G        0      0        2 
  11  chr11_55507275     HPrz    A    G        0      0        2 
  11  chr11_55507275     ZBoe    A    G      0.5      1        2 
  11  chr11_55507275     ZGre    A    G        0      0        2 
  11  chr11_55507275     ZHar    A    G        0      0        2 
  11  chr11_55507275   Sample    A    G        0      0        2 
  11  chr11_55514042     AAsi    G    C        0      0        2 
  11  chr11_55514042     AKia    G    C        0      0        2 
  11  chr11_55514042     AOna    G    C        0      0        2 
  11  chr11_55514042     ASom    G    C        0      0        2 
  11  chr11_55514042     HCab    G    C        0      0        2 
  11  chr11_55514042     HPrz    G    C        0      0        2 
  11  chr11_55514042     ZBoe    G    C        0      0        2 
  11  chr11_55514042     ZGre    G    C        0      0        2 
  11  chr11_55514042     ZHar    G    C        1      2        2 
  11  chr11_55514042   Sample    G    C        0      0        2 
  11  chr11_55520235     AAsi    T    C        1      2        2 
  11  chr11_55520235     AKia    T    C        0      0        2 
  11  chr11_55520235     AOna    T    C        0      0        2 
  11  chr11_55520235     ASom    T    C        1      2        2 
  11  chr11_55520235     HCab    T    C        0      0        2 
  11  chr11_55520235     HPrz    T    C        0      0        2 
  11  chr11_55520235     ZBoe    T    C        0      0        2 
  11  chr11_55520235     ZGre    T    C        0      0        2 
  11  chr11_55520235     ZHar    T    C        0      0        2 
  11  chr11_55520235   Sample    T    C        0      0        2 
  11  chr11_55520399     AAsi    C    T        0      0        2 
  11  chr11_55520399     AKia    C    T        0      0        2 
  11  chr11_55520399     AOna    C    T        0      0        2 
  11  chr11_55520399     ASom    C    T        0      0        2 
  11  chr11_55520399     HCab    C    T        1      2        2 
  11  chr11_55520399     HPrz    C    T        1      2        2 
  11  chr11_55520399     ZBoe    C    T        0      0        2 
  11  chr11_55520399     ZGre    C    T        0      0        2 
  11  chr11_55520399     ZHar    C    T        0      0        2 
  11  chr11_55520399   Sample    C    T        1      2        2 
  11  chr11_55520532     AAsi    T    C        1      2        2 
  11  chr11_55520532     AKia    T    C        0      0        2 
  11  chr11_55520532     AOna    T    C        0      0        2 
  11  chr11_55520532     ASom    T    C        0      0        2 
  11  chr11_55520532     HCab    T    C        0      0        2 
  11  chr11_55520532     HPrz    T    C        0      0        2 
  11  chr11_55520532     ZBoe    T    C        0      0        2 
  11  chr11_55520532     ZGre    T    C        0      0        2 
  11  chr11_55520532     ZHar    T    C        0      0        2 
  11  chr11_55520532   Sample    T    C        0      0        2 
  11  chr11_55529038     AAsi    A    C        0      0        2 
  11  chr11_55529038     AKia    A    C        0      0        2 
  11  chr11_55529038     AOna    A    C        0      0        2 
  11  chr11_55529038     ASom    A    C        0      0        2 
  11  chr11_55529038     HCab    A    C        1      2        2 
  11  chr11_55529038     HPrz    A    C        1      2        2 
  11  chr11_55529038     ZBoe    A    C        0      0        2 
  11  chr11_55529038     ZGre    A    C        0      0        2 
  11  chr11_55529038     ZHar    A    C        0      0        2 
  11  chr11_55529038   Sample    A    C        1      2        2 
  11  chr11_55530973     AAsi    A    G        0      0        2 
  11  chr11_55530973     AKia    A    G        0      0        2 
  11  chr11_55530973     AOna    A    G        0      0        2 
  11  chr11_55530973     ASom    A    G        0      0        2 
  11  chr11_55530973     HCab    A    G        0      0        2 
  11  chr11_55530973     HPrz    A    G        0      0        2 
  11  chr11_55530973     ZBoe    A    G      0.5      1        2 
  11  chr11_55530973     ZGre    A    G        0      0        2 
  11  chr11_55530973     ZHar    A    G        0      0        2 
  11  chr11_55530973   Sample    A    G        0      0        2 
  11  chr11_55534270     AAsi    T    C        0      0        2 
  11  chr11_55534270     AKia    T    C        0      0        2 
  11  chr11_55534270     AOna    T    C        0      0        2 
  11  chr11_55534270     ASom    T    C        0      0        2 
  11  chr11_55534270     HCab    T    C        1      2        2 
  11  chr11_55534270     HPrz    T    C        1      2        2 
  11  chr11_55534270     ZBoe    T    C      0.5      1        2 
  11  chr11_55534270     ZGre    T    C        0      0        2 
  11  chr11_55534270     ZHar    T    C        0      0        2 
  11  chr11_55534270   Sample    T    C        1      2        2 
  11  chr11_55539065     AAsi    C    A        0      0        2 
  11  chr11_55539065     AKia    C    A        0      0        2 
  11  chr11_55539065     AOna    C    A        0      0        2 
  11  chr11_55539065     ASom    C    A        0      0        2 
  11  chr11_55539065     HCab    C    A      0.5      1        2 
  11  chr11_55539065     HPrz    C    A        0      0        2 
  11  chr11_55539065     ZBoe    C    A        0      0        2 
  11  chr11_55539065     ZGre    C    A        0      0        2 
  11  chr11_55539065     ZHar    C    A        0      0        2 
  11  chr11_55539065   Sample    C    A        1      2        2 
  11  chr11_55546744     AAsi    A    G        0      0        2 
  11  chr11_55546744     AKia    A    G        0      0        2 
  11  chr11_55546744     AOna    A    G        0      0        2 
  11  chr11_55546744     ASom    A    G        0      0        2 
  11  chr11_55546744     HCab    A    G        0      0        2 
  11  chr11_55546744     HPrz    A    G        0      0        2 
  11  chr11_55546744     ZBoe    A    G        0      0        2 
  11  chr11_55546744     ZGre    A    G      0.5      1        2 
  11  chr11_55546744     ZHar    A    G        0      0        2 
  11  chr11_55546744   Sample    A    G        0      0        2 
  11  chr11_55547058     AAsi    T    C      0.5      1        2 
  11  chr11_55547058     AKia    T    C        0      0        2 
  11  chr11_55547058     AOna    T    C        0      0        2 
  11  chr11_55547058     ASom    T    C      0.5      1        2 
  11  chr11_55547058     HCab    T    C        0      0        2 
  11  chr11_55547058     HPrz    T    C        0      0        2 
  11  chr11_55547058     ZBoe    T    C        0      0        2 
  11  chr11_55547058     ZGre    T    C        0      0        2 
  11  chr11_55547058     ZHar    T    C        0      0        2 
  11  chr11_55547058   Sample    T    C        0      0        2 
  11  chr11_55554948     AAsi    G    A        0      0        2 
  11  chr11_55554948     AKia    G    A        0      0        2 
  11  chr11_55554948     AOna    G    A      0.5      1        2 
  11  chr11_55554948     ASom    G    A        0      0        2 
  11  chr11_55554948     HCab    G    A        0      0        2 
  11  chr11_55554948     HPrz    G    A        0      0        2 
  11  chr11_55554948     ZBoe    G    A        0      0        2 
  11  chr11_55554948     ZGre    G    A        0      0        2 
  11  chr11_55554948     ZHar    G    A        0      0        2 
  11  chr11_55554948   Sample    G    A        0      0        2 
  11  chr11_55557918     AAsi    A    G      0.5      1        2 
  11  chr11_55557918     AKia    A    G        0      0        2 
  11  chr11_55557918     AOna    A    G        0      0        2 
  11  chr11_55557918     ASom    A    G      0.5      1        2 
  11  chr11_55557918     HCab    A    G        0      0        2 
  11  chr11_55557918     HPrz    A    G        0      0        2 
  11  chr11_55557918     ZBoe    A    G        0      0        2 
  11  chr11_55557918     ZGre    A    G        0      0        2 
  11  chr11_55557918     ZHar    A    G        0      0        2 
  11  chr11_55557918   Sample    A    G        0      0        2 
  11  chr11_55561998     AAsi    C    T        0      0        2 
  11  chr11_55561998     AKia    C    T        0      0        2 
  11  chr11_55561998     AOna    C    T        0      0        2 
  11  chr11_55561998     ASom    C    T        0      0        2 
  11  chr11_55561998     HCab    C    T        1      2        2 
  11  chr11_55561998     HPrz    C    T        1      2        2 
  11  chr11_55561998     ZBoe    C    T        0      0        2 
  11  chr11_55561998     ZGre    C    T        0      0        2 
  11  chr11_55561998     ZHar    C    T        0      0        2 
  11  chr11_55561998   Sample    C    T        1      2        2 
  11  chr11_55572736     AAsi    T    C        0      0        2 
  11  chr11_55572736     AKia    T    C        0      0        2 
  11  chr11_55572736     AOna    T    C        0      0        2 
  11  chr11_55572736     ASom    T    C        0      0        2 
  11  chr11_55572736     HCab    T    C        0      0        2 
  11  chr11_55572736     HPrz    T    C        0      0        2 
  11  chr11_55572736     ZBoe    T    C      0.5      1        2 
  11  chr11_55572736     ZGre    T    C        0      0        2 
  11  chr11_55572736     ZHar    T    C        0      0        2 
  11  chr11_55572736   Sample    T    C        0      0        2 
  11  chr11_55572875     AAsi    T    C        0      0        2 
  11  chr11_55572875     AKia    T    C        0      0        2 
  11  chr11_55572875     AOna    T    C        0      0        2 
  11  chr11_55572875     ASom    T    C        0      0        2 
  11  chr11_55572875     HCab    T    C      0.5      1        2 
  11  chr11_55572875     HPrz    T    C        0      0        2 
  11  chr11_55572875     ZBoe    T    C        0      0        2 
  11  chr11_55572875     ZGre    T    C        0      0        2 
  11  chr11_55572875     ZHar    T    C        0      0        2 
  11  chr11_55572875   Sample    T    C        0      0        2 
  11  chr11_55574674     AAsi    T    C        0      0        2 
  11  chr11_55574674     AKia    T    C        0      0        2 
  11  chr11_55574674     AOna    T    C        0      0        2 
  11  chr11_55574674     ASom    T    C        0      0        2 
  11  chr11_55574674     HCab    T    C        0      0        2 
  11  chr11_55574674     HPrz    T    C        0      0        2 
  11  chr11_55574674     ZBoe    T    C      0.5      1        2 
  11  chr11_55574674     ZGre    T    C        0      0        2 
  11  chr11_55574674     ZHar    T    C        0      0        2 
  11  chr11_55574674   Sample    T    C        0      0        2 
  11  chr11_55579634     AAsi    C    T        0      0        2 
  11  chr11_55579634     AKia    C    T        0      0        2 
  11  chr11_55579634     AOna    C    T        0      0        2 
  11  chr11_55579634     ASom    C    T        0      0        2 
  11  chr11_55579634     HCab    C    T        0      0        2 
  11  chr11_55579634     HPrz    C    T        0      0        2 
  11  chr11_55579634     ZBoe    C    T      0.5      1        2 
  11  chr11_55579634     ZGre    C    T        0      0        2 
  11  chr11_55579634     ZHar    C    T        0      0        2 
  11  chr11_55579634   Sample    C    T        0      0        2 
  11  chr11_55583734     AAsi    G    C        0      0        2 
  11  chr11_55583734     AKia    G    C        0      0        2 
  11  chr11_55583734     AOna    G    C        0      0        2 
  11  chr11_55583734     ASom    G    C        0      0        2 
  11  chr11_55583734     HCab    G    C        1      2        2 
  11  chr11_55583734     HPrz    G    C        1      2        2 
  11  chr11_55583734     ZBoe    G    C        0      0        2 
  11  chr11_55583734     ZGre    G    C        0      0        2 
  11  chr11_55583734     ZHar    G    C        0      0        2 
  11  chr11_55583734   Sample    G    C        1      2        2 
  11  chr11_55586917     AAsi    T    C        0      0        2 
  11  chr11_55586917     AKia    T    C        1      2        2 
  11  chr11_55586917     AOna    T    C        0      0        2 
  11  chr11_55586917     ASom    T    C        0      0        2 
  11  chr11_55586917     HCab    T    C        0      0        2 
  11  chr11_55586917     HPrz    T    C        0      0        2 
  11  chr11_55586917     ZBoe    T    C        0      0        2 
  11  chr11_55586917     ZGre    T    C        0      0        2 
  11  chr11_55586917     ZHar    T    C        0      0        2 
  11  chr11_55586917   Sample    T    C        0      0        2 
  11  chr11_55588218     AAsi    T    C        0      0        2 
  11  chr11_55588218     AKia    T    C        0      0        2 
  11  chr11_55588218     AOna    T    C        0      0        2 
  11  chr11_55588218     ASom    T    C        0      0        2 
  11  chr11_55588218     HCab    T    C        0      0        2 
  11  chr11_55588218     HPrz    T    C        0      0        2 
  11  chr11_55588218     ZBoe    T    C        0      0        2 
  11  chr11_55588218     ZGre    T    C        0      0        2 
  11  chr11_55588218     ZHar    T    C        1      2        2 
  11  chr11_55588218   Sample    T    C        0      0        2 
  11  chr11_55589012     AAsi    C    T        0      0        2 
  11  chr11_55589012     AKia    C    T        0      0        2 
  11  chr11_55589012     AOna    C    T        0      0        2 
  11  chr11_55589012     ASom    C    T        0      0        2 
  11  chr11_55589012     HCab    C    T        0      0        2 
  11  chr11_55589012     HPrz    C    T        0      0        2 
  11  chr11_55589012     ZBoe    C    T        0      0        2 
  11  chr11_55589012     ZGre    C    T        0      0        2 
  11  chr11_55589012     ZHar    C    T      0.5      1        2 
  11  chr11_55589012   Sample    C    T        0      0        2 
  11  chr11_55591969     AAsi    G    C        0      0        2 
  11  chr11_55591969     AKia    G    C        0      0        2 
  11  chr11_55591969     AOna    G    C        0      0        2 
  11  chr11_55591969     ASom    G    C        0      0        2 
  11  chr11_55591969     HCab    G    C        0      0        2 
  11  chr11_55591969     HPrz    G    C        0      0        2 
  11  chr11_55591969     ZBoe    G    C        0      0        2 
  11  chr11_55591969     ZGre    G    C        0      0        2 
  11  chr11_55591969     ZHar    G    C      0.5      1        2 
  11  chr11_55591969   Sample    G    C        0      0        2 
  11  chr11_55592231     AAsi    G    A        0      0        2 
  11  chr11_55592231     AKia    G    A        1      2        2 
  11  chr11_55592231     AOna    G    A        0      0        2 
  11  chr11_55592231     ASom    G    A        0      0        2 
  11  chr11_55592231     HCab    G    A        0      0        2 
  11  chr11_55592231     HPrz    G    A        0      0        2 
  11  chr11_55592231     ZBoe    G    A        0      0        2 
  11  chr11_55592231     ZGre    G    A        0      0        2 
  11  chr11_55592231     ZHar    G    A        0      0        2 
  11  chr11_55592231   Sample    G    A        0      0        2 
  11  chr11_55594471     AAsi    T    C      0.5      1        2 
  11  chr11_55594471     AKia    T    C        0      0        2 
  11  chr11_55594471     AOna    T    C        0      0        2 
  11  chr11_55594471     ASom    T    C      0.5      1        2 
  11  chr11_55594471     HCab    T    C        0      0        2 
  11  chr11_55594471     HPrz    T    C        0      0        2 
  11  chr11_55594471     ZBoe    T    C        0      0        2 
  11  chr11_55594471     ZGre    T    C        0      0        2 
  11  chr11_55594471     ZHar    T    C        0      0        2 
  11  chr11_55594471   Sample    T    C        0      0        2 
  11  chr11_55610745     AAsi    G    A        0      0        2 
  11  chr11_55610745     AKia    G    A        0      0        2 
  11  chr11_55610745     AOna    G    A        0      0        2 
  11  chr11_55610745     ASom    G    A        0      0        2 
  11  chr11_55610745     HCab    G    A        0      0        2 
  11  chr11_55610745     HPrz    G    A        0      0        2 
  11  chr11_55610745     ZBoe    G    A      0.5      1        2 
  11  chr11_55610745     ZGre    G    A        1      2        2 
  11  chr11_55610745     ZHar    G    A        0      0        2 
  11  chr11_55610745   Sample    G    A        0      0        2 
  11  chr11_55611100     AAsi    C    A        0      0        2 
  11  chr11_55611100     AKia    C    A        0      0        2 
  11  chr11_55611100     AOna    C    A        0      0        2 
  11  chr11_55611100     ASom    C    A        0      0        2 
  11  chr11_55611100     HCab    C    A        1      2        2 
  11  chr11_55611100     HPrz    C    A        1      2        2 
  11  chr11_55611100     ZBoe    C    A        0      0        2 
  11  chr11_55611100     ZGre    C    A        0      0        2 
  11  chr11_55611100     ZHar    C    A        0      0        2 
  11  chr11_55611100   Sample    C    A        1      2        2 
  11  chr11_55612577     AAsi    T    C        0      0        2 
  11  chr11_55612577     AKia    T    C        0      0        2 
  11  chr11_55612577     AOna    T    C        0      0        2 
  11  chr11_55612577     ASom    T    C        0      0        2 
  11  chr11_55612577     HCab    T    C        0      0        2 
  11  chr11_55612577     HPrz    T    C        0      0        2 
  11  chr11_55612577     ZBoe    T    C      0.5      1        2 
  11  chr11_55612577     ZGre    T    C        0      0        2 
  11  chr11_55612577     ZHar    T    C        0      0        2 
  11  chr11_55612577   Sample    T    C        0      0        2 
  11  chr11_55612746     AAsi    A    G        0      0        2 
  11  chr11_55612746     AKia    A    G        1      2        2 
  11  chr11_55612746     AOna    A    G        1      2        2 
  11  chr11_55612746     ASom    A    G        0      0        2 
  11  chr11_55612746     HCab    A    G        0      0        2 
  11  chr11_55612746     HPrz    A    G        0      0        2 
  11  chr11_55612746     ZBoe    A    G        0      0        2 
  11  chr11_55612746     ZGre    A    G        0      0        2 
  11  chr11_55612746     ZHar    A    G        0      0        2 
  11  chr11_55612746   Sample    A    G        0      0        2 
  11  chr11_55612944     AAsi    T    C        0      0        2 
  11  chr11_55612944     AKia    T    C        0      0        2 
  11  chr11_55612944     AOna    T    C        0      0        2 
  11  chr11_55612944     ASom    T    C        0      0        2 
  11  chr11_55612944     HCab    T    C        1      2        2 
  11  chr11_55612944     HPrz    T    C        1      2        2 
  11  chr11_55612944     ZBoe    T    C        0      0        2 
  11  chr11_55612944     ZGre    T    C        0      0        2 
  11  chr11_55612944     ZHar    T    C        0      0        2 
  11  chr11_55612944   Sample    T    C        1      2        2 
  11  chr11_55618492     AAsi    A    T        0      0        2 
  11  chr11_55618492     AKia    A    T        0      0        2 
  11  chr11_55618492     AOna    A    T        0      0        2 
  11  chr11_55618492     ASom    A    T      0.5      1        2 
  11  chr11_55618492     HCab    A    T        0      0        2 
  11  chr11_55618492     HPrz    A    T        0      0        2 
  11  chr11_55618492     ZBoe    A    T        0      0        2 
  11  chr11_55618492     ZGre    A    T        0      0        2 
  11  chr11_55618492     ZHar    A    T        0      0        2 
  11  chr11_55618492   Sample    A    T        0      0        2 
  11  chr11_55622052     AAsi    C    G        0      0        2 
  11  chr11_55622052     AKia    C    G        0      0        2 
  11  chr11_55622052     AOna    C    G        0      0        2 
  11  chr11_55622052     ASom    C    G        0      0        2 
  11  chr11_55622052     HCab    C    G        1      2        2 
  11  chr11_55622052     HPrz    C    G        1      2        2 
  11  chr11_55622052     ZBoe    C    G        0      0        2 
  11  chr11_55622052     ZGre    C    G        0      0        2 
  11  chr11_55622052     ZHar    C    G        0      0        2 
  11  chr11_55622052   Sample    C    G        1      2        2 
  11  chr11_55624607     AAsi    G    A        0      0        2 
  11  chr11_55624607     AKia    G    A        0      0        2 
  11  chr11_55624607     AOna    G    A        0      0        2 
  11  chr11_55624607     ASom    G    A        0      0        2 
  11  chr11_55624607     HCab    G    A        1      2        2 
  11  chr11_55624607     HPrz    G    A        1      2        2 
  11  chr11_55624607     ZBoe    G    A        0      0        2 
  11  chr11_55624607     ZGre    G    A        0      0        2 
  11  chr11_55624607     ZHar    G    A        0      0        2 
  11  chr11_55624607   Sample    G    A        1      2        2 
  11  chr11_55636376     AAsi    C    T        0      0        2 
  11  chr11_55636376     AKia    C    T      0.5      1        2 
  11  chr11_55636376     AOna    C    T      0.5      1        2 
  11  chr11_55636376     ASom    C    T        0      0        2 
  11  chr11_55636376     HCab    C    T        0      0        2 
  11  chr11_55636376     HPrz    C    T        0      0        2 
  11  chr11_55636376     ZBoe    C    T        0      0        2 
  11  chr11_55636376     ZGre    C    T        0      0        2 
  11  chr11_55636376     ZHar    C    T        0      0        2 
  11  chr11_55636376   Sample    C    T        0      0        2 
  11  chr11_55645077     AAsi    T    G        0      0        2 
  11  chr11_55645077     AKia    T    G      0.5      1        2 
  11  chr11_55645077     AOna    T    G        0      0        2 
  11  chr11_55645077     ASom    T    G        0      0        2 
  11  chr11_55645077     HCab    T    G        0      0        2 
  11  chr11_55645077     HPrz    T    G        0      0        2 
  11  chr11_55645077     ZBoe    T    G        0      0        2 
  11  chr11_55645077     ZGre    T    G        0      0        2 
  11  chr11_55645077     ZHar    T    G        0      0        2 
  11  chr11_55645077   Sample    T    G        0      0        2 
  11  chr11_55648688     AAsi    C    T        0      0        2 
  11  chr11_55648688     AKia    C    T        0      0        2 
  11  chr11_55648688     AOna    C    T        0      0        2 
  11  chr11_55648688     ASom    C    T        0      0        2 
  11  chr11_55648688     HCab    C    T        1      2        2 
  11  chr11_55648688     HPrz    C    T        1      2        2 
  11  chr11_55648688     ZBoe    C    T        0      0        2 
  11  chr11_55648688     ZGre    C    T        0      0        2 
  11  chr11_55648688     ZHar    C    T        0      0        2 
  11  chr11_55648688   Sample    C    T        1      2        2 
  11  chr11_55656815     AAsi    A    C        0      0        2 
  11  chr11_55656815     AKia    A    C        0      0        2 
  11  chr11_55656815     AOna    A    C        0      0        2 
  11  chr11_55656815     ASom    A    C        0      0        2 
  11  chr11_55656815     HCab    A    C        0      0        2 
  11  chr11_55656815     HPrz    A    C        0      0        2 
  11  chr11_55656815     ZBoe    A    C        0      0        2 
  11  chr11_55656815     ZGre    A    C        0      0        2 
  11  chr11_55656815     ZHar    A    C      0.5      1        2 
  11  chr11_55656815   Sample    A    C        0      0        2 
  11  chr11_55661636     AAsi    G    A        0      0        2 
  11  chr11_55661636     AKia    G    A        0      0        2 
  11  chr11_55661636     AOna    G    A        0      0        2 
  11  chr11_55661636     ASom    G    A        0      0        2 
  11  chr11_55661636     HCab    G    A        1      2        2 
  11  chr11_55661636     HPrz    G    A        1      2        2 
  11  chr11_55661636     ZBoe    G    A        0      0        2 
  11  chr11_55661636     ZGre    G    A        0      0        2 
  11  chr11_55661636     ZHar    G    A        0      0        2 
  11  chr11_55661636   Sample    G    A        1      2        2 
  11  chr11_55662659     AAsi    C    T        0      0        2 
  11  chr11_55662659     AKia    C    T        0      0        2 
  11  chr11_55662659     AOna    C    T      0.5      1        2 
  11  chr11_55662659     ASom    C    T        0      0        2 
  11  chr11_55662659     HCab    C    T        0      0        2 
  11  chr11_55662659     HPrz    C    T        0      0        2 
  11  chr11_55662659     ZBoe    C    T        0      0        2 
  11  chr11_55662659     ZGre    C    T        0      0        2 
  11  chr11_55662659     ZHar    C    T        0      0        2 
  11  chr11_55662659   Sample    C    T        0      0        2 
  11  chr11_55678521     AAsi    T    A        0      0        2 
  11  chr11_55678521     AKia    T    A        0      0        2 
  11  chr11_55678521     AOna    T    A        0      0        2 
  11  chr11_55678521     ASom    T    A      0.5      1        2 
  11  chr11_55678521     HCab    T    A        0      0        2 
  11  chr11_55678521     HPrz    T    A        0      0        2 
  11  chr11_55678521     ZBoe    T    A        0      0        2 
  11  chr11_55678521     ZGre    T    A        0      0        2 
  11  chr11_55678521     ZHar    T    A        0      0        2 
  11  chr11_55678521   Sample    T    A        0      0        2 
  11  chr11_55685378     AAsi    T    C        0      0        2 
  11  chr11_55685378     AKia    T    C        0      0        2 
  11  chr11_55685378     AOna    T    C        0      0        2 
  11  chr11_55685378     ASom    T    C        0      0        2 
  11  chr11_55685378     HCab    T    C        0      0        2 
  11  chr11_55685378     HPrz    T    C        0      0        2 
  11  chr11_55685378     ZBoe    T    C        1      2        2 
  11  chr11_55685378     ZGre    T    C        0      0        2 
  11  chr11_55685378     ZHar    T    C        0      0        2 
  11  chr11_55685378   Sample    T    C        0      0        2 
  11  chr11_55693389     AAsi    C    T        0      0        2 
  11  chr11_55693389     AKia    C    T        0      0        2 
  11  chr11_55693389     AOna    C    T        0      0        2 
  11  chr11_55693389     ASom    C    T        0      0        2 
  11  chr11_55693389     HCab    C    T        1      2        2 
  11  chr11_55693389     HPrz    C    T        1      2        2 
  11  chr11_55693389     ZBoe    C    T        0      0        2 
  11  chr11_55693389     ZGre    C    T        0      0        2 
  11  chr11_55693389     ZHar    C    T        0      0        2 
  11  chr11_55693389   Sample    C    T        1      2        2 
  11  chr11_55699830     AAsi    A    G        0      0        2 
  11  chr11_55699830     AKia    A    G        0      0        2 
  11  chr11_55699830     AOna    A    G        0      0        2 
  11  chr11_55699830     ASom    A    G        0      0        2 
  11  chr11_55699830     HCab    A    G        1      2        2 
  11  chr11_55699830     HPrz    A    G        1      2        2 
  11  chr11_55699830     ZBoe    A    G        0      0        2 
  11  chr11_55699830     ZGre    A    G        0      0        2 
  11  chr11_55699830     ZHar    A    G        0      0        2 
  11  chr11_55699830   Sample    A    G        1      2        2 
  11  chr11_55701280     AAsi    T    C        0      0        2 
  11  chr11_55701280     AKia    T    C        0      0        2 
  11  chr11_55701280     AOna    T    C        0      0        2 
  11  chr11_55701280     ASom    T    C        0      0        2 
  11  chr11_55701280     HCab    T    C        1      2        2 
  11  chr11_55701280     HPrz    T    C        1      2        2 
  11  chr11_55701280     ZBoe    T    C        0      0        2 
  11  chr11_55701280     ZGre    T    C        0      0        2 
  11  chr11_55701280     ZHar    T    C        0      0        2 
  11  chr11_55701280   Sample    T    C        1      2        2 
  11  chr11_55708914     AAsi    T    C      0.5      1        2 
  11  chr11_55708914     AKia    T    C        0      0        2 
  11  chr11_55708914     AOna    T    C        0      0        2 
  11  chr11_55708914     ASom    T    C        0      0        2 
  11  chr11_55708914     HCab    T    C        0      0        2 
  11  chr11_55708914     HPrz    T    C        0      0        2 
  11  chr11_55708914     ZBoe    T    C        0      0        2 
  11  chr11_55708914     ZGre    T    C        0      0        2 
  11  chr11_55708914     ZHar    T    C        0      0        2 
  11  chr11_55708914   Sample    T    C        0      0        2 
  11  chr11_55712989     AAsi    C    A        0      0        2 
  11  chr11_55712989     AKia    C    A      0.5      1        2 
  11  chr11_55712989     AOna    C    A        0      0        2 
  11  chr11_55712989     ASom    C    A        0      0        2 
  11  chr11_55712989     HCab    C    A        0      0        2 
  11  chr11_55712989     HPrz    C    A        0      0        2 
  11  chr11_55712989     ZBoe    C    A        0      0        2 
  11  chr11_55712989     ZGre    C    A        0      0        2 
  11  chr11_55712989     ZHar    C    A        0      0        2 
  11  chr11_55712989   Sample    C    A        0      0        2 
  11  chr11_55713832     AAsi    T    C        0      0        2 
  11  chr11_55713832     AKia    T    C        0      0        2 
  11  chr11_55713832     AOna    T    C        0      0        2 
  11  chr11_55713832     ASom    T    C        0      0        2 
  11  chr11_55713832     HCab    T    C        1      2        2 
  11  chr11_55713832     HPrz    T    C        1      2        2 
  11  chr11_55713832     ZBoe    T    C        0      0        2 
  11  chr11_55713832     ZGre    T    C        0      0        2 
  11  chr11_55713832     ZHar    T    C        0      0        2 
  11  chr11_55713832   Sample    T    C        1      2        2 
  11  chr11_55715666     AAsi    C    G        0      0        2 
  11  chr11_55715666     AKia    C    G        0      0        2 
  11  chr11_55715666     AOna    C    G        0      0        2 
  11  chr11_55715666     ASom    C    G        0      0        2 
  11  chr11_55715666     HCab    C    G        1      2        2 
  11  chr11_55715666     HPrz    C    G        1      2        2 
  11  chr11_55715666     ZBoe    C    G        0      0        2 
  11  chr11_55715666     ZGre    C    G        0      0        2 
  11  chr11_55715666     ZHar    C    G        0      0        2 
  11  chr11_55715666   Sample    C    G        1      2        2 
  11  chr11_55722015     AAsi    T    C        0      0        2 
  11  chr11_55722015     AKia    T    C        0      0        2 
  11  chr11_55722015     AOna    T    C        0      0        2 
  11  chr11_55722015     ASom    T    C        0      0        2 
  11  chr11_55722015     HCab    T    C        0      0        2 
  11  chr11_55722015     HPrz    T    C        0      0        2 
  11  chr11_55722015     ZBoe    T    C        0      0        2 
  11  chr11_55722015     ZGre    T    C        0      0        2 
  11  chr11_55722015     ZHar    T    C      0.5      1        2 
  11  chr11_55722015   Sample    T    C        0      0        2 
  11  chr11_55722873     AAsi    A    G        0      0        2 
  11  chr11_55722873     AKia    A    G        1      2        2 
  11  chr11_55722873     AOna    A    G        0      0        2 
  11  chr11_55722873     ASom    A    G        0      0        2 
  11  chr11_55722873     HCab    A    G        0      0        2 
  11  chr11_55722873     HPrz    A    G        0      0        2 
  11  chr11_55722873     ZBoe    A    G        0      0        2 
  11  chr11_55722873     ZGre    A    G        0      0        2 
  11  chr11_55722873     ZHar    A    G        0      0        2 
  11  chr11_55722873   Sample    A    G        0      0        2 
  11  chr11_55723644     AAsi    A    G        0      0        2 
  11  chr11_55723644     AKia    A    G        0      0        2 
  11  chr11_55723644     AOna    A    G        0      0        2 
  11  chr11_55723644     ASom    A    G        0      0        2 
  11  chr11_55723644     HCab    A    G        1      2        2 
  11  chr11_55723644     HPrz    A    G        1      2        2 
  11  chr11_55723644     ZBoe    A    G        0      0        2 
  11  chr11_55723644     ZGre    A    G        0      0        2 
  11  chr11_55723644     ZHar    A    G        0      0        2 
  11  chr11_55723644   Sample    A    G        1      2        2 
  11  chr11_55726868     AAsi    A    G        0      0        2 
  11  chr11_55726868     AKia    A    G        0      0        2 
  11  chr11_55726868     AOna    A    G        0      0        2 
  11  chr11_55726868     ASom    A    G        0      0        2 
  11  chr11_55726868     HCab    A    G        0      0        2 
  11  chr11_55726868     HPrz    A    G        0      0        2 
  11  chr11_55726868     ZBoe    A    G        0      0        2 
  11  chr11_55726868     ZGre    A    G        0      0        2 
  11  chr11_55726868     ZHar    A    G        1      2        2 
  11  chr11_55726868   Sample    A    G        0      0        2 
  11  chr11_55731469     AAsi    C    A        0      0        2 
  11  chr11_55731469     AKia    C    A        0      0        2 
  11  chr11_55731469     AOna    C    A        1      2        2 
  11  chr11_55731469     ASom    C    A        0      0        2 
  11  chr11_55731469     HCab    C    A        0      0        2 
  11  chr11_55731469     HPrz    C    A        0      0        2 
  11  chr11_55731469     ZBoe    C    A        0      0        2 
  11  chr11_55731469     ZGre    C    A        0      0        2 
  11  chr11_55731469     ZHar    C    A        0      0        2 
  11  chr11_55731469   Sample    C    A        0      0        2 
  11  chr11_55732241     AAsi    A    T      0.5      1        2 
  11  chr11_55732241     AKia    A    T        0      0        2 
  11  chr11_55732241     AOna    A    T        0      0        2 
  11  chr11_55732241     ASom    A    T        0      0        2 
  11  chr11_55732241     HCab    A    T        0      0        2 
  11  chr11_55732241     HPrz    A    T        0      0        2 
  11  chr11_55732241     ZBoe    A    T        0      0        2 
  11  chr11_55732241     ZGre    A    T        0      0        2 
  11  chr11_55732241     ZHar    A    T        0      0        2 
  11  chr11_55732241   Sample    A    T        0      0        2 
  11  chr11_55737848     AAsi    C    T        0      0        2 
  11  chr11_55737848     AKia    C    T        0      0        2 
  11  chr11_55737848     AOna    C    T        0      0        2 
  11  chr11_55737848     ASom    C    T        0      0        2 
  11  chr11_55737848     HCab    C    T        1      2        2 
  11  chr11_55737848     HPrz    C    T        1      2        2 
  11  chr11_55737848     ZBoe    C    T        0      0        2 
  11  chr11_55737848     ZGre    C    T        0      0        2 
  11  chr11_55737848     ZHar    C    T        0      0        2 
  11  chr11_55737848   Sample    C    T        1      2        2 
  11  chr11_55740001     AAsi    T    C        0      0        2 
  11  chr11_55740001     AKia    T    C        0      0        2 
  11  chr11_55740001     AOna    T    C        0      0        2 
  11  chr11_55740001     ASom    T    C        0      0        2 
  11  chr11_55740001     HCab    T    C        0      0        2 
  11  chr11_55740001     HPrz    T    C        0      0        2 
  11  chr11_55740001     ZBoe    T    C      0.5      1        2 
  11  chr11_55740001     ZGre    T    C        0      0        2 
  11  chr11_55740001     ZHar    T    C        0      0        2 
  11  chr11_55740001   Sample    T    C        0      0        2 
  11  chr11_55743038     AAsi    C    G        0      0        2 
  11  chr11_55743038     AKia    C    G        0      0        2 
  11  chr11_55743038     AOna    C    G        0      0        2 
  11  chr11_55743038     ASom    C    G        0      0        2 
  11  chr11_55743038     HCab    C    G      0.5      1        2 
  11  chr11_55743038     HPrz    C    G        0      0        2 
  11  chr11_55743038     ZBoe    C    G        0      0        2 
  11  chr11_55743038     ZGre    C    G        0      0        2 
  11  chr11_55743038     ZHar    C    G        0      0        2 
  11  chr11_55743038   Sample    C    G        0      0        2 
  11  chr11_55752168     AAsi    A    C        0      0        2 
  11  chr11_55752168     AKia    A    C        0      0        2 
  11  chr11_55752168     AOna    A    C        0      0        2 
  11  chr11_55752168     ASom    A    C        0      0        2 
  11  chr11_55752168     HCab    A    C        0      0        2 
  11  chr11_55752168     HPrz    A    C        0      0        2 
  11  chr11_55752168     ZBoe    A    C        0      0        2 
  11  chr11_55752168     ZGre    A    C      0.5      1        2 
  11  chr11_55752168     ZHar    A    C        0      0        2 
  11  chr11_55752168   Sample    A    C        0      0        2 
  11  chr11_55757834     AAsi    G    C        0      0        2 
  11  chr11_55757834     AKia    G    C        0      0        2 
  11  chr11_55757834     AOna    G    C        0      0        2 
  11  chr11_55757834     ASom    G    C        0      0        2 
  11  chr11_55757834     HCab    G    C        1      2        2 
  11  chr11_55757834     HPrz    G    C        1      2        2 
  11  chr11_55757834     ZBoe    G    C        0      0        2 
  11  chr11_55757834     ZGre    G    C        0      0        2 
  11  chr11_55757834     ZHar    G    C        0      0        2 
  11  chr11_55757834   Sample    G    C        1      2        2 
  11  chr11_55763274     AAsi    C    T        0      0        2 
  11  chr11_55763274     AKia    C    T        0      0        2 
  11  chr11_55763274     AOna    C    T        0      0        2 
  11  chr11_55763274     ASom    C    T        0      0        2 
  11  chr11_55763274     HCab    C    T        1      2        2 
  11  chr11_55763274     HPrz    C    T        1      2        2 
  11  chr11_55763274     ZBoe    C    T        0      0        2 
  11  chr11_55763274     ZGre    C    T        0      0        2 
  11  chr11_55763274     ZHar    C    T        0      0        2 
  11  chr11_55763274   Sample    C    T        1      2        2 
  11  chr11_55766933     AAsi    G    A        0      0        2 
  11  chr11_55766933     AKia    G    A        0      0        2 
  11  chr11_55766933     AOna    G    A      0.5      1        2 
  11  chr11_55766933     ASom    G    A        0      0        2 
  11  chr11_55766933     HCab    G    A        0      0        2 
  11  chr11_55766933     HPrz    G    A        0      0        2 
  11  chr11_55766933     ZBoe    G    A        0      0        2 
  11  chr11_55766933     ZGre    G    A        0      0        2 
  11  chr11_55766933     ZHar    G    A        0      0        2 
  11  chr11_55766933   Sample    G    A        0      0        2 
  11  chr11_55767449     AAsi    C    A        0      0        2 
  11  chr11_55767449     AKia    C    A        0      0        2 
  11  chr11_55767449     AOna    C    A        0      0        2 
  11  chr11_55767449     ASom    C    A        0      0        2 
  11  chr11_55767449     HCab    C    A        1      2        2 
  11  chr11_55767449     HPrz    C    A        1      2        2 
  11  chr11_55767449     ZBoe    C    A        0      0        2 
  11  chr11_55767449     ZGre    C    A        0      0        2 
  11  chr11_55767449     ZHar    C    A        0      0        2 
  11  chr11_55767449   Sample    C    A        1      2        2 
  11  chr11_55768969     AAsi    T    C        0      0        2 
  11  chr11_55768969     AKia    T    C        0      0        2 
  11  chr11_55768969     AOna    T    C        0      0        2 
  11  chr11_55768969     ASom    T    C        0      0        2 
  11  chr11_55768969     HCab    T    C        0      0        2 
  11  chr11_55768969     HPrz    T    C        0      0        2 
  11  chr11_55768969     ZBoe    T    C        1      2        2 
  11  chr11_55768969     ZGre    T    C        1      2        2 
  11  chr11_55768969     ZHar    T    C        1      2        2 
  11  chr11_55768969   Sample    T    C        0      0        2 
  11  chr11_55793507     AAsi    T    G        0      0        2 
  11  chr11_55793507     AKia    T    G        0      0        2 
  11  chr11_55793507     AOna    T    G        0      0        2 
  11  chr11_55793507     ASom    T    G        0      0        2 
  11  chr11_55793507     HCab    T    G        1      2        2 
  11  chr11_55793507     HPrz    T    G        1      2        2 
  11  chr11_55793507     ZBoe    T    G        0      0        2 
  11  chr11_55793507     ZGre    T    G        0      0        2 
  11  chr11_55793507     ZHar    T    G        0      0        2 
  11  chr11_55793507   Sample    T    G        1      2        2 
  11  chr11_55795612     AAsi    G    A        0      0        2 
  11  chr11_55795612     AKia    G    A        0      0        2 
  11  chr11_55795612     AOna    G    A        0      0        2 
  11  chr11_55795612     ASom    G    A        0      0        2 
  11  chr11_55795612     HCab    G    A        0      0        2 
  11  chr11_55795612     HPrz    G    A      0.5      1        2 
  11  chr11_55795612     ZBoe    G    A        0      0        2 
  11  chr11_55795612     ZGre    G    A        0      0        2 
  11  chr11_55795612     ZHar    G    A        0      0        2 
  11  chr11_55795612   Sample    G    A        0      0        2 
  11  chr11_55796250     AAsi    C    T        0      0        2 
  11  chr11_55796250     AKia    C    T        0      0        2 
  11  chr11_55796250     AOna    C    T        0      0        2 
  11  chr11_55796250     ASom    C    T        0      0        2 
  11  chr11_55796250     HCab    C    T        0      0        2 
  11  chr11_55796250     HPrz    C    T        0      0        2 
  11  chr11_55796250     ZBoe    C    T      0.5      1        2 
  11  chr11_55796250     ZGre    C    T        0      0        2 
  11  chr11_55796250     ZHar    C    T        0      0        2 
  11  chr11_55796250   Sample    C    T        0      0        2 
  11  chr11_55811588     AAsi    G    A        0      0        2 
  11  chr11_55811588     AKia    G    A        0      0        2 
  11  chr11_55811588     AOna    G    A        0      0        2 
  11  chr11_55811588     ASom    G    A        0      0        2 
  11  chr11_55811588     HCab    G    A        1      2        2 
  11  chr11_55811588     HPrz    G    A        1      2        2 
  11  chr11_55811588     ZBoe    G    A        0      0        2 
  11  chr11_55811588     ZGre    G    A        0      0        2 
  11  chr11_55811588     ZHar    G    A        0      0        2 
  11  chr11_55811588   Sample    G    A        1      2        2 
  11  chr11_55811764     AAsi    T    C        0      0        2 
  11  chr11_55811764     AKia    T    C        0      0        2 
  11  chr11_55811764     AOna    T    C        0      0        2 
  11  chr11_55811764     ASom    T    C        0      0        2 
  11  chr11_55811764     HCab    T    C        1      2        2 
  11  chr11_55811764     HPrz    T    C        1      2        2 
  11  chr11_55811764     ZBoe    T    C        0      0        2 
  11  chr11_55811764     ZGre    T    C        0      0        2 
  11  chr11_55811764     ZHar    T    C        0      0        2 
  11  chr11_55811764   Sample    T    C        1      2        2 
  11  chr11_55811844     AAsi    C    G        0      0        2 
  11  chr11_55811844     AKia    C    G        1      2        2 
  11  chr11_55811844     AOna    C    G      0.5      1        2 
  11  chr11_55811844     ASom    C    G        0      0        2 
  11  chr11_55811844     HCab    C    G        0      0        2 
  11  chr11_55811844     HPrz    C    G        0      0        2 
  11  chr11_55811844     ZBoe    C    G        0      0        2 
  11  chr11_55811844     ZGre    C    G        0      0        2 
  11  chr11_55811844     ZHar    C    G        0      0        2 
  11  chr11_55811844   Sample    C    G        0      0        2 
  11  chr11_55812245     AAsi    G    C        0      0        2 
  11  chr11_55812245     AKia    G    C        1      2        2 
  11  chr11_55812245     AOna    G    C        0      0        2 
  11  chr11_55812245     ASom    G    C        0      0        2 
  11  chr11_55812245     HCab    G    C        0      0        2 
  11  chr11_55812245     HPrz    G    C        0      0        2 
  11  chr11_55812245     ZBoe    G    C        0      0        2 
  11  chr11_55812245     ZGre    G    C        0      0        2 
  11  chr11_55812245     ZHar    G    C        0      0        2 
  11  chr11_55812245   Sample    G    C        0      0        2 
  11  chr11_55813303     AAsi    G    T        0      0        2 
  11  chr11_55813303     AKia    G    T        0      0        2 
  11  chr11_55813303     AOna    G    T        0      0        2 
  11  chr11_55813303     ASom    G    T        0      0        2 
  11  chr11_55813303     HCab    G    T        0      0        2 
  11  chr11_55813303     HPrz    G    T        0      0        2 
  11  chr11_55813303     ZBoe    G    T      0.5      1        2 
  11  chr11_55813303     ZGre    G    T        0      0        2 
  11  chr11_55813303     ZHar    G    T        0      0        2 
  11  chr11_55813303   Sample    G    T        0      0        2 
  11  chr11_55814845     AAsi    T    C        0      0        2 
  11  chr11_55814845     AKia    T    C        1      2        2 
  11  chr11_55814845     AOna    T    C        0      0        2 
  11  chr11_55814845     ASom    T    C        0      0        2 
  11  chr11_55814845     HCab    T    C        0      0        2 
  11  chr11_55814845     HPrz    T    C        0      0        2 
  11  chr11_55814845     ZBoe    T    C        0      0        2 
  11  chr11_55814845     ZGre    T    C        0      0        2 
  11  chr11_55814845     ZHar    T    C        0      0        2 
  11  chr11_55814845   Sample    T    C        0      0        2 
  11  chr11_55825981     AAsi    G    A        0      0        2 
  11  chr11_55825981     AKia    G    A        0      0        2 
  11  chr11_55825981     AOna    G    A        0      0        2 
  11  chr11_55825981     ASom    G    A        0      0        2 
  11  chr11_55825981     HCab    G    A        0      0        2 
  11  chr11_55825981     HPrz    G    A        0      0        2 
  11  chr11_55825981     ZBoe    G    A        0      0        2 
  11  chr11_55825981     ZGre    G    A        0      0        2 
  11  chr11_55825981     ZHar    G    A      0.5      1        2 
  11  chr11_55825981   Sample    G    A        0      0        2 
  11  chr11_55830568     AAsi    T    C        0      0        2 
  11  chr11_55830568     AKia    T    C        1      2        2 
  11  chr11_55830568     AOna    T    C        0      0        2 
  11  chr11_55830568     ASom    T    C        0      0        2 
  11  chr11_55830568     HCab    T    C        0      0        2 
  11  chr11_55830568     HPrz    T    C        0      0        2 
  11  chr11_55830568     ZBoe    T    C        0      0        2 
  11  chr11_55830568     ZGre    T    C        0      0        2 
  11  chr11_55830568     ZHar    T    C        0      0        2 
  11  chr11_55830568   Sample    T    C        0      0        2 
  11  chr11_55837583     AAsi    T    C        0      0        2 
  11  chr11_55837583     AKia    T    C        0      0        2 
  11  chr11_55837583     AOna    T    C        0      0        2 
  11  chr11_55837583     ASom    T    C        0      0        2 
  11  chr11_55837583     HCab    T    C        1      2        2 
  11  chr11_55837583     HPrz    T    C        1      2        2 
  11  chr11_55837583     ZBoe    T    C        0      0        2 
  11  chr11_55837583     ZGre    T    C        0      0        2 
  11  chr11_55837583     ZHar    T    C        0      0        2 
  11  chr11_55837583   Sample    T    C        1      2        2 
  11  chr11_55846126     AAsi    G    T        0      0        2 
  11  chr11_55846126     AKia    G    T      0.5      1        2 
  11  chr11_55846126     AOna    G    T        0      0        2 
  11  chr11_55846126     ASom    G    T        0      0        2 
  11  chr11_55846126     HCab    G    T        0      0        2 
  11  chr11_55846126     HPrz    G    T        0      0        2 
  11  chr11_55846126     ZBoe    G    T        0      0        2 
  11  chr11_55846126     ZGre    G    T        0      0        2 
  11  chr11_55846126     ZHar    G    T        0      0        2 
  11  chr11_55846126   Sample    G    T        0      0        2 
  11  chr11_55851137     AAsi    C    T        0      0        2 
  11  chr11_55851137     AKia    C    T        0      0        2 
  11  chr11_55851137     AOna    C    T        0      0        2 
  11  chr11_55851137     ASom    C    T        0      0        2 
  11  chr11_55851137     HCab    C    T        0      0        2 
  11  chr11_55851137     HPrz    C    T        0      0        2 
  11  chr11_55851137     ZBoe    C    T        0      0        2 
  11  chr11_55851137     ZGre    C    T        0      0        2 
  11  chr11_55851137     ZHar    C    T      0.5      1        2 
  11  chr11_55851137   Sample    C    T        0      0        2 
  11  chr11_55852394     AAsi    A    C        0      0        2 
  11  chr11_55852394     AKia    A    C        0      0        2 
  11  chr11_55852394     AOna    A    C        0      0        2 
  11  chr11_55852394     ASom    A    C        0      0        2 
  11  chr11_55852394     HCab    A    C        0      0        2 
  11  chr11_55852394     HPrz    A    C        0      0        2 
  11  chr11_55852394     ZBoe    A    C        0      0        2 
  11  chr11_55852394     ZGre    A    C        0      0        2 
  11  chr11_55852394     ZHar    A    C        1      2        2 
  11  chr11_55852394   Sample    A    C        0      0        2 
  11  chr11_55853070     AAsi    C    T        0      0        2 
  11  chr11_55853070     AKia    C    T        0      0        2 
  11  chr11_55853070     AOna    C    T      0.5      1        2 
  11  chr11_55853070     ASom    C    T        0      0        2 
  11  chr11_55853070     HCab    C    T        0      0        2 
  11  chr11_55853070     HPrz    C    T        0      0        2 
  11  chr11_55853070     ZBoe    C    T        0      0        2 
  11  chr11_55853070     ZGre    C    T        0      0        2 
  11  chr11_55853070     ZHar    C    T        0      0        2 
  11  chr11_55853070   Sample    C    T        0      0        2 
  11  chr11_55859320     AAsi    G    A        0      0        2 
  11  chr11_55859320     AKia    G    A        0      0        2 
  11  chr11_55859320     AOna    G    A        0      0        2 
  11  chr11_55859320     ASom    G    A        0      0        2 
  11  chr11_55859320     HCab    G    A        1      2        2 
  11  chr11_55859320     HPrz    G    A        1      2        2 
  11  chr11_55859320     ZBoe    G    A        0      0        2 
  11  chr11_55859320     ZGre    G    A        0      0        2 
  11  chr11_55859320     ZHar    G    A        0      0        2 
  11  chr11_55859320   Sample    G    A        1      2        2 
  11  chr11_55867507     AAsi    A    T        0      0        2 
  11  chr11_55867507     AKia    A    T        0      0        2 
  11  chr11_55867507     AOna    A    T        0      0        2 
  11  chr11_55867507     ASom    A    T        0      0        2 
  11  chr11_55867507     HCab    A    T        0      0        2 
  11  chr11_55867507     HPrz    A    T        0      0        2 
  11  chr11_55867507     ZBoe    A    T        0      0        2 
  11  chr11_55867507     ZGre    A    T        0      0        2 
  11  chr11_55867507     ZHar    A    T      0.5      1        2 
  11  chr11_55867507   Sample    A    T        0      0        2 
  11  chr11_55868989     AAsi    A    G        0      0        2 
  11  chr11_55868989     AKia    A    G        0      0        2 
  11  chr11_55868989     AOna    A    G        0      0        2 
  11  chr11_55868989     ASom    A    G        0      0        2 
  11  chr11_55868989     HCab    A    G        0      0        2 
  11  chr11_55868989     HPrz    A    G        0      0        2 
  11  chr11_55868989     ZBoe    A    G        1      2        2 
  11  chr11_55868989     ZGre    A    G        1      2        2 
  11  chr11_55868989     ZHar    A    G        0      0        2 
  11  chr11_55868989   Sample    A    G        0      0        2 
  11  chr11_55874297     AAsi    C    T        0      0        2 
  11  chr11_55874297     AKia    C    T        0      0        2 
  11  chr11_55874297     AOna    C    T        0      0        2 
  11  chr11_55874297     ASom    C    T        0      0        2 
  11  chr11_55874297     HCab    C    T        1      2        2 
  11  chr11_55874297     HPrz    C    T        1      2        2 
  11  chr11_55874297     ZBoe    C    T        0      0        2 
  11  chr11_55874297     ZGre    C    T        0      0        2 
  11  chr11_55874297     ZHar    C    T        0      0        2 
  11  chr11_55874297   Sample    C    T        1      2        2 
  11  chr11_55877427     AAsi    A    C        0      0        2 
  11  chr11_55877427     AKia    A    C        0      0        2 
  11  chr11_55877427     AOna    A    C        0      0        2 
  11  chr11_55877427     ASom    A    C        0      0        2 
  11  chr11_55877427     HCab    A    C        1      2        2 
  11  chr11_55877427     HPrz    A    C        1      2        2 
  11  chr11_55877427     ZBoe    A    C        0      0        2 
  11  chr11_55877427     ZGre    A    C        0      0        2 
  11  chr11_55877427     ZHar    A    C        0      0        2 
  11  chr11_55877427   Sample    A    C        1      2        2 
  11  chr11_55882252     AAsi    T    C        0      0        2 
  11  chr11_55882252     AKia    T    C        0      0        2 
  11  chr11_55882252     AOna    T    C        0      0        2 
  11  chr11_55882252     ASom    T    C        0      0        2 
  11  chr11_55882252     HCab    T    C        0      0        2 
  11  chr11_55882252     HPrz    T    C        0      0        2 
  11  chr11_55882252     ZBoe    T    C        0      0        2 
  11  chr11_55882252     ZGre    T    C        0      0        2 
  11  chr11_55882252     ZHar    T    C        1      2        2 
  11  chr11_55882252   Sample    T    C        0      0        2 
  11  chr11_55890817     AAsi    A    G        0      0        2 
  11  chr11_55890817     AKia    A    G        0      0        2 
  11  chr11_55890817     AOna    A    G        0      0        2 
  11  chr11_55890817     ASom    A    G        1      2        2 
  11  chr11_55890817     HCab    A    G        0      0        2 
  11  chr11_55890817     HPrz    A    G        0      0        2 
  11  chr11_55890817     ZBoe    A    G        0      0        2 
  11  chr11_55890817     ZGre    A    G        0      0        2 
  11  chr11_55890817     ZHar    A    G        0      0        2 
  11  chr11_55890817   Sample    A    G        0      0        2 
  11  chr11_55896436     AAsi    G    C        0      0        2 
  11  chr11_55896436     AKia    G    C        0      0        2 
  11  chr11_55896436     AOna    G    C        0      0        2 
  11  chr11_55896436     ASom    G    C        0      0        2 
  11  chr11_55896436     HCab    G    C        1      2        2 
  11  chr11_55896436     HPrz    G    C        1      2        2 
  11  chr11_55896436     ZBoe    G    C        0      0        2 
  11  chr11_55896436     ZGre    G    C        0      0        2 
  11  chr11_55896436     ZHar    G    C        0      0        2 
  11  chr11_55896436   Sample    G    C        1      2        2 
  11  chr11_55901324     AAsi    T    C        0      0        2 
  11  chr11_55901324     AKia    T    C        0      0        2 
  11  chr11_55901324     AOna    T    C        0      0        2 
  11  chr11_55901324     ASom    T    C        0      0        2 
  11  chr11_55901324     HCab    T    C        1      2        2 
  11  chr11_55901324     HPrz    T    C        1      2        2 
  11  chr11_55901324     ZBoe    T    C        0      0        2 
  11  chr11_55901324     ZGre    T    C        0      0        2 
  11  chr11_55901324     ZHar    T    C        0      0        2 
  11  chr11_55901324   Sample    T    C        1      2        2 
  11  chr11_55904630     AAsi    A    T        0      0        2 
  11  chr11_55904630     AKia    A    T        0      0        2 
  11  chr11_55904630     AOna    A    T        0      0        2 
  11  chr11_55904630     ASom    A    T        0      0        2 
  11  chr11_55904630     HCab    A    T        1      2        2 
  11  chr11_55904630     HPrz    A    T        1      2        2 
  11  chr11_55904630     ZBoe    A    T        0      0        2 
  11  chr11_55904630     ZGre    A    T        0      0        2 
  11  chr11_55904630     ZHar    A    T        0      0        2 
  11  chr11_55904630   Sample    A    T        1      2        2 
  11  chr11_55912810     AAsi    C    A        0      0        2 
  11  chr11_55912810     AKia    C    A        0      0        2 
  11  chr11_55912810     AOna    C    A        0      0        2 
  11  chr11_55912810     ASom    C    A        0      0        2 
  11  chr11_55912810     HCab    C    A        1      2        2 
  11  chr11_55912810     HPrz    C    A        1      2        2 
  11  chr11_55912810     ZBoe    C    A        0      0        2 
  11  chr11_55912810     ZGre    C    A        0      0        2 
  11  chr11_55912810     ZHar    C    A        0      0        2 
  11  chr11_55912810   Sample    C    A        1      2        2 
  11  chr11_55913305     AAsi    C    T        0      0        2 
  11  chr11_55913305     AKia    C    T        0      0        2 
  11  chr11_55913305     AOna    C    T        0      0        2 
  11  chr11_55913305     ASom    C    T        0      0        2 
  11  chr11_55913305     HCab    C    T        1      2        2 
  11  chr11_55913305     HPrz    C    T      0.5      1        2 
  11  chr11_55913305     ZBoe    C    T        0      0        2 
  11  chr11_55913305     ZGre    C    T        0      0        2 
  11  chr11_55913305     ZHar    C    T        0      0        2 
  11  chr11_55913305   Sample    C    T        1      2        2 
  11  chr11_55915284     AAsi    A    T        0      0        2 
  11  chr11_55915284     AKia    A    T        0      0        2 
  11  chr11_55915284     AOna    A    T        0      0        2 
  11  chr11_55915284     ASom    A    T        0      0        2 
  11  chr11_55915284     HCab    A    T        1      2        2 
  11  chr11_55915284     HPrz    A    T        1      2        2 
  11  chr11_55915284     ZBoe    A    T        0      0        2 
  11  chr11_55915284     ZGre    A    T        0      0        2 
  11  chr11_55915284     ZHar    A    T        0      0        2 
  11  chr11_55915284   Sample    A    T        1      2        2 
  11  chr11_55916159     AAsi    G    A        0      0        2 
  11  chr11_55916159     AKia    G    A        1      2        2 
  11  chr11_55916159     AOna    G    A        0      0        2 
  11  chr11_55916159     ASom    G    A        0      0        2 
  11  chr11_55916159     HCab    G    A        0      0        2 
  11  chr11_55916159     HPrz    G    A        0      0        2 
  11  chr11_55916159     ZBoe    G    A        0      0        2 
  11  chr11_55916159     ZGre    G    A        0      0        2 
  11  chr11_55916159     ZHar    G    A        0      0        2 
  11  chr11_55916159   Sample    G    A        0      0        2 
  11  chr11_55919202     AAsi    A    G        0      0        2 
  11  chr11_55919202     AKia    A    G        0      0        2 
  11  chr11_55919202     AOna    A    G        1      2        2 
  11  chr11_55919202     ASom    A    G        0      0        2 
  11  chr11_55919202     HCab    A    G        0      0        2 
  11  chr11_55919202     HPrz    A    G        0      0        2 
  11  chr11_55919202     ZBoe    A    G        0      0        2 
  11  chr11_55919202     ZGre    A    G        0      0        2 
  11  chr11_55919202     ZHar    A    G        0      0        2 
  11  chr11_55919202   Sample    A    G        0      0        2 
  11  chr11_55920069     AAsi    T    C        0      0        2 
  11  chr11_55920069     AKia    T    C        0      0        2 
  11  chr11_55920069     AOna    T    C        0      0        2 
  11  chr11_55920069     ASom    T    C        0      0        2 
  11  chr11_55920069     HCab    T    C        0      0        2 
  11  chr11_55920069     HPrz    T    C        0      0        2 
  11  chr11_55920069     ZBoe    T    C      0.5      1        2 
  11  chr11_55920069     ZGre    T    C        0      0        2 
  11  chr11_55920069     ZHar    T    C        0      0        2 
  11  chr11_55920069   Sample    T    C        0      0        2 
  11  chr11_55921085     AAsi    C    A        0      0        2 
  11  chr11_55921085     AKia    C    A        0      0        2 
  11  chr11_55921085     AOna    C    A        0      0        2 
  11  chr11_55921085     ASom    C    A        0      0        2 
  11  chr11_55921085     HCab    C    A        1      2        2 
  11  chr11_55921085     HPrz    C    A        1      2        2 
  11  chr11_55921085     ZBoe    C    A        0      0        2 
  11  chr11_55921085     ZGre    C    A        0      0        2 
  11  chr11_55921085     ZHar    C    A        0      0        2 
  11  chr11_55921085   Sample    C    A        1      2        2 
  11  chr11_55921554     AAsi    A    G        0      0        2 
  11  chr11_55921554     AKia    A    G        0      0        2 
  11  chr11_55921554     AOna    A    G        0      0        2 
  11  chr11_55921554     ASom    A    G        0      0        2 
  11  chr11_55921554     HCab    A    G        1      2        2 
  11  chr11_55921554     HPrz    A    G        1      2        2 
  11  chr11_55921554     ZBoe    A    G        0      0        2 
  11  chr11_55921554     ZGre    A    G        0      0        2 
  11  chr11_55921554     ZHar    A    G        0      0        2 
  11  chr11_55921554   Sample    A    G        1      2        2 
  11  chr11_55921860     AAsi    A    G        0      0        2 
  11  chr11_55921860     AKia    A    G        0      0        2 
  11  chr11_55921860     AOna    A    G        0      0        2 
  11  chr11_55921860     ASom    A    G        1      2        2 
  11  chr11_55921860     HCab    A    G        0      0        2 
  11  chr11_55921860     HPrz    A    G        0      0        2 
  11  chr11_55921860     ZBoe    A    G        0      0        2 
  11  chr11_55921860     ZGre    A    G        0      0        2 
  11  chr11_55921860     ZHar    A    G        0      0        2 
  11  chr11_55921860   Sample    A    G        0      0        2 
  11  chr11_55922050     AAsi    T    C        0      0        2 
  11  chr11_55922050     AKia    T    C        0      0        2 
  11  chr11_55922050     AOna    T    C        0      0        2 
  11  chr11_55922050     ASom    T    C        0      0        2 
  11  chr11_55922050     HCab    T    C        1      2        2 
  11  chr11_55922050     HPrz    T    C        1      2        2 
  11  chr11_55922050     ZBoe    T    C        0      0        2 
  11  chr11_55922050     ZGre    T    C        0      0        2 
  11  chr11_55922050     ZHar    T    C        0      0        2 
  11  chr11_55922050   Sample    T    C        1      2        2 
  11  chr11_55924972     AAsi    G    A        0      0        2 
  11  chr11_55924972     AKia    G    A        0      0        2 
  11  chr11_55924972     AOna    G    A        0      0        2 
  11  chr11_55924972     ASom    G    A        0      0        2 
  11  chr11_55924972     HCab    G    A        0      0        2 
  11  chr11_55924972     HPrz    G    A        0      0        2 
  11  chr11_55924972     ZBoe    G    A        0      0        2 
  11  chr11_55924972     ZGre    G    A      0.5      1        2 
  11  chr11_55924972     ZHar    G    A        0      0        2 
  11  chr11_55924972   Sample    G    A        0      0        2 
  11  chr11_55925013     AAsi    T    C        0      0        2 
  11  chr11_55925013     AKia    T    C        0      0        2 
  11  chr11_55925013     AOna    T    C        0      0        2 
  11  chr11_55925013     ASom    T    C        0      0        2 
  11  chr11_55925013     HCab    T    C      0.5      1        2 
  11  chr11_55925013     HPrz    T    C        1      2        2 
  11  chr11_55925013     ZBoe    T    C        0      0        2 
  11  chr11_55925013     ZGre    T    C        0      0        2 
  11  chr11_55925013     ZHar    T    C        0      0        2 
  11  chr11_55925013   Sample    T    C        1      2        2 
  11  chr11_55925023     AAsi    A    C        0      0        2 
  11  chr11_55925023     AKia    A    C        0      0        2 
  11  chr11_55925023     AOna    A    C        0      0        2 
  11  chr11_55925023     ASom    A    C        0      0        2 
  11  chr11_55925023     HCab    A    C      0.5      1        2 
  11  chr11_55925023     HPrz    A    C        1      2        2 
  11  chr11_55925023     ZBoe    A    C        0      0        2 
  11  chr11_55925023     ZGre    A    C        0      0        2 
  11  chr11_55925023     ZHar    A    C        0      0        2 
  11  chr11_55925023   Sample    A    C        1      2        2 
  11  chr11_55929365     AAsi    C    T        0      0        2 
  11  chr11_55929365     AKia    C    T        0      0        2 
  11  chr11_55929365     AOna    C    T        0      0        2 
  11  chr11_55929365     ASom    C    T        0      0        2 
  11  chr11_55929365     HCab    C    T        1      2        2 
  11  chr11_55929365     HPrz    C    T        1      2        2 
  11  chr11_55929365     ZBoe    C    T        0      0        2 
  11  chr11_55929365     ZGre    C    T        0      0        2 
  11  chr11_55929365     ZHar    C    T        0      0        2 
  11  chr11_55929365   Sample    C    T        1      2        2 
  11  chr11_55931249     AAsi    G    T        0      0        2 
  11  chr11_55931249     AKia    G    T        0      0        2 
  11  chr11_55931249     AOna    G    T        0      0        2 
  11  chr11_55931249     ASom    G    T        0      0        2 
  11  chr11_55931249     HCab    G    T        1      2        2 
  11  chr11_55931249     HPrz    G    T        1      2        2 
  11  chr11_55931249     ZBoe    G    T        0      0        2 
  11  chr11_55931249     ZGre    G    T        0      0        2 
  11  chr11_55931249     ZHar    G    T        0      0        2 
  11  chr11_55931249   Sample    G    T        1      2        2 
  11  chr11_55932047     AAsi    G    A        0      0        2 
  11  chr11_55932047     AKia    G    A        0      0        2 
  11  chr11_55932047     AOna    G    A        0      0        2 
  11  chr11_55932047     ASom    G    A        0      0        2 
  11  chr11_55932047     HCab    G    A        0      0        2 
  11  chr11_55932047     HPrz    G    A        0      0        2 
  11  chr11_55932047     ZBoe    G    A        1      2        2 
  11  chr11_55932047     ZGre    G    A        0      0        2 
  11  chr11_55932047     ZHar    G    A        1      2        2 
  11  chr11_55932047   Sample    G    A        0      0        2 
  11  chr11_55933494     AAsi    A    G        0      0        2 
  11  chr11_55933494     AKia    A    G        0      0        2 
  11  chr11_55933494     AOna    A    G        0      0        2 
  11  chr11_55933494     ASom    A    G        0      0        2 
  11  chr11_55933494     HCab    A    G        1      2        2 
  11  chr11_55933494     HPrz    A    G        1      2        2 
  11  chr11_55933494     ZBoe    A    G        0      0        2 
  11  chr11_55933494     ZGre    A    G        0      0        2 
  11  chr11_55933494     ZHar    A    G        0      0        2 
  11  chr11_55933494   Sample    A    G        1      2        2 
  11  chr11_55934243     AAsi    A    G        0      0        2 
  11  chr11_55934243     AKia    A    G        0      0        2 
  11  chr11_55934243     AOna    A    G        0      0        2 
  11  chr11_55934243     ASom    A    G      0.5      1        2 
  11  chr11_55934243     HCab    A    G        0      0        2 
  11  chr11_55934243     HPrz    A    G        0      0        2 
  11  chr11_55934243     ZBoe    A    G        0      0        2 
  11  chr11_55934243     ZGre    A    G        0      0        2 
  11  chr11_55934243     ZHar    A    G        0      0        2 
  11  chr11_55934243   Sample    A    G        0      0        2 
  11  chr11_55934598     AAsi    A    G        1      2        2 
  11  chr11_55934598     AKia    A    G        0      0        2 
  11  chr11_55934598     AOna    A    G        0      0        2 
  11  chr11_55934598     ASom    A    G        1      2        2 
  11  chr11_55934598     HCab    A    G        0      0        2 
  11  chr11_55934598     HPrz    A    G        0      0        2 
  11  chr11_55934598     ZBoe    A    G        1      2        2 
  11  chr11_55934598     ZGre    A    G        1      2        2 
  11  chr11_55934598     ZHar    A    G        1      2        2 
  11  chr11_55934598   Sample    A    G        0      0        2 
  11  chr11_55940428     AAsi    G    T      0.5      1        2 
  11  chr11_55940428     AKia    G    T        0      0        2 
  11  chr11_55940428     AOna    G    T        0      0        2 
  11  chr11_55940428     ASom    G    T        0      0        2 
  11  chr11_55940428     HCab    G    T        0      0        2 
  11  chr11_55940428     HPrz    G    T        0      0        2 
  11  chr11_55940428     ZBoe    G    T        0      0        2 
  11  chr11_55940428     ZGre    G    T        0      0        2 
  11  chr11_55940428     ZHar    G    T        0      0        2 
  11  chr11_55940428   Sample    G    T        0      0        2 
  11  chr11_55940847     AAsi    C    A        0      0        2 
  11  chr11_55940847     AKia    C    A      0.5      1        2 
  11  chr11_55940847     AOna    C    A        0      0        2 
  11  chr11_55940847     ASom    C    A        0      0        2 
  11  chr11_55940847     HCab    C    A        0      0        2 
  11  chr11_55940847     HPrz    C    A        0      0        2 
  11  chr11_55940847     ZBoe    C    A        0      0        2 
  11  chr11_55940847     ZGre    C    A        0      0        2 
  11  chr11_55940847     ZHar    C    A        0      0        2 
  11  chr11_55940847   Sample    C    A        0      0        2 
  11  chr11_55942605     AAsi    T    C        0      0        2 
  11  chr11_55942605     AKia    T    C        0      0        2 
  11  chr11_55942605     AOna    T    C        1      2        2 
  11  chr11_55942605     ASom    T    C        0      0        2 
  11  chr11_55942605     HCab    T    C        0      0        2 
  11  chr11_55942605     HPrz    T    C        0      0        2 
  11  chr11_55942605     ZBoe    T    C        0      0        2 
  11  chr11_55942605     ZGre    T    C        0      0        2 
  11  chr11_55942605     ZHar    T    C        0      0        2 
  11  chr11_55942605   Sample    T    C        0      0        2 
  11  chr11_55947993     AAsi    T    A        0      0        2 
  11  chr11_55947993     AKia    T    A        0      0        2 
  11  chr11_55947993     AOna    T    A        0      0        2 
  11  chr11_55947993     ASom    T    A        0      0        2 
  11  chr11_55947993     HCab    T    A      0.5      1        2 
  11  chr11_55947993     HPrz    T    A      0.5      1        2 
  11  chr11_55947993     ZBoe    T    A        0      0        2 
  11  chr11_55947993     ZGre    T    A        0      0        2 
  11  chr11_55947993     ZHar    T    A        0      0        2 
  11  chr11_55947993   Sample    T    A        1      2        2 
  11  chr11_55949539     AAsi    G    C        0      0        2 
  11  chr11_55949539     AKia    G    C        0      0        2 
  11  chr11_55949539     AOna    G    C        0      0        2 
  11  chr11_55949539     ASom    G    C        0      0        2 
  11  chr11_55949539     HCab    G    C        0      0        2 
  11  chr11_55949539     HPrz    G    C        0      0        2 
  11  chr11_55949539     ZBoe    G    C        0      0        2 
  11  chr11_55949539     ZGre    G    C      0.5      1        2 
  11  chr11_55949539     ZHar    G    C        0      0        2 
  11  chr11_55949539   Sample    G    C        0      0        2 
  11  chr11_55952120     AAsi    C    T        0      0        2 
  11  chr11_55952120     AKia    C    T        1      2        2 
  11  chr11_55952120     AOna    C    T        1      2        2 
  11  chr11_55952120     ASom    C    T        0      0        2 
  11  chr11_55952120     HCab    C    T        0      0        2 
  11  chr11_55952120     HPrz    C    T        0      0        2 
  11  chr11_55952120     ZBoe    C    T        0      0        2 
  11  chr11_55952120     ZGre    C    T        0      0        2 
  11  chr11_55952120     ZHar    C    T        0      0        2 
  11  chr11_55952120   Sample    C    T        0      0        2 
  11  chr11_55957641     AAsi    G    T        0      0        2 
  11  chr11_55957641     AKia    G    T        0      0        2 
  11  chr11_55957641     AOna    G    T        0      0        2 
  11  chr11_55957641     ASom    G    T        0      0        2 
  11  chr11_55957641     HCab    G    T        0      0        2 
  11  chr11_55957641     HPrz    G    T        0      0        2 
  11  chr11_55957641     ZBoe    G    T        0      0        2 
  11  chr11_55957641     ZGre    G    T      0.5      1        2 
  11  chr11_55957641     ZHar    G    T        0      0        2 
  11  chr11_55957641   Sample    G    T        0      0        2 
  11  chr11_55959190     AAsi    G    A        0      0        2 
  11  chr11_55959190     AKia    G    A        0      0        2 
  11  chr11_55959190     AOna    G    A        0      0        2 
  11  chr11_55959190     ASom    G    A        0      0        2 
  11  chr11_55959190     HCab    G    A        1      2        2 
  11  chr11_55959190     HPrz    G    A        1      2        2 
  11  chr11_55959190     ZBoe    G    A        0      0        2 
  11  chr11_55959190     ZGre    G    A        0      0        2 
  11  chr11_55959190     ZHar    G    A        0      0        2 
  11  chr11_55959190   Sample    G    A        1      2        2 
  11  chr11_55959664     AAsi    A    C        1      2        2 
  11  chr11_55959664     AKia    A    C        0      0        2 
  11  chr11_55959664     AOna    A    C        0      0        2 
  11  chr11_55959664     ASom    A    C        1      2        2 
  11  chr11_55959664     HCab    A    C      0.5      1        2 
  11  chr11_55959664     HPrz    A    C        0      0        2 
  11  chr11_55959664     ZBoe    A    C        0      0        2 
  11  chr11_55959664     ZGre    A    C        0      0        2 
  11  chr11_55959664     ZHar    A    C        0      0        2 
  11  chr11_55959664   Sample    A    C        0      0        2 
  11  chr11_55961807     AAsi    A    G        0      0        2 
  11  chr11_55961807     AKia    A    G        0      0        2 
  11  chr11_55961807     AOna    A    G        0      0        2 
  11  chr11_55961807     ASom    A    G        0      0        2 
  11  chr11_55961807     HCab    A    G        0      0        2 
  11  chr11_55961807     HPrz    A    G        0      0        2 
  11  chr11_55961807     ZBoe    A    G        0      0        2 
  11  chr11_55961807     ZGre    A    G        1      2        2 
  11  chr11_55961807     ZHar    A    G        0      0        2 
  11  chr11_55961807   Sample    A    G        0      0        2 
  11  chr11_55966871     AAsi    C    T        0      0        2 
  11  chr11_55966871     AKia    C    T        0      0        2 
  11  chr11_55966871     AOna    C    T        0      0        2 
  11  chr11_55966871     ASom    C    T        0      0        2 
  11  chr11_55966871     HCab    C    T        0      0        2 
  11  chr11_55966871     HPrz    C    T        0      0        2 
  11  chr11_55966871     ZBoe    C    T        1      2        2 
  11  chr11_55966871     ZGre    C    T        0      0        2 
  11  chr11_55966871     ZHar    C    T        0      0        2 
  11  chr11_55966871   Sample    C    T        0      0        2 
  11  chr11_55967448     AAsi    A    G        0      0        2 
  11  chr11_55967448     AKia    A    G        0      0        2 
  11  chr11_55967448     AOna    A    G        0      0        2 
  11  chr11_55967448     ASom    A    G        0      0        2 
  11  chr11_55967448     HCab    A    G        0      0        2 
  11  chr11_55967448     HPrz    A    G        0      0        2 
  11  chr11_55967448     ZBoe    A    G      0.5      1        2 
  11  chr11_55967448     ZGre    A    G        0      0        2 
  11  chr11_55967448     ZHar    A    G        0      0        2 
  11  chr11_55967448   Sample    A    G        0      0        2 
  11  chr11_55970130     AAsi    A    G        0      0        2 
  11  chr11_55970130     AKia    A    G        0      0        2 
  11  chr11_55970130     AOna    A    G        0      0        2 
  11  chr11_55970130     ASom    A    G        0      0        2 
  11  chr11_55970130     HCab    A    G        0      0        2 
  11  chr11_55970130     HPrz    A    G        0      0        2 
  11  chr11_55970130     ZBoe    A    G        0      0        2 
  11  chr11_55970130     ZGre    A    G      0.5      1        2 
  11  chr11_55970130     ZHar    A    G        0      0        2 
  11  chr11_55970130   Sample    A    G        0      0        2 
  11  chr11_55975277     AAsi    A    G        0      0        2 
  11  chr11_55975277     AKia    A    G        0      0        2 
  11  chr11_55975277     AOna    A    G        0      0        2 
  11  chr11_55975277     ASom    A    G        0      0        2 
  11  chr11_55975277     HCab    A    G        0      0        2 
  11  chr11_55975277     HPrz    A    G        0      0        2 
  11  chr11_55975277     ZBoe    A    G        0      0        2 
  11  chr11_55975277     ZGre    A    G        0      0        2 
  11  chr11_55975277     ZHar    A    G      0.5      1        2 
  11  chr11_55975277   Sample    A    G        0      0        2 
  11  chr11_55984878     AAsi    C    T      0.5      1        2 
  11  chr11_55984878     AKia    C    T        0      0        2 
  11  chr11_55984878     AOna    C    T        0      0        2 
  11  chr11_55984878     ASom    C    T        0      0        2 
  11  chr11_55984878     HCab    C    T        0      0        2 
  11  chr11_55984878     HPrz    C    T        0      0        2 
  11  chr11_55984878     ZBoe    C    T        0      0        2 
  11  chr11_55984878     ZGre    C    T        0      0        2 
  11  chr11_55984878     ZHar    C    T        0      0        2 
  11  chr11_55984878   Sample    C    T        0      0        2 
  11  chr11_55990883     AAsi    A    G        0      0        2 
  11  chr11_55990883     AKia    A    G        0      0        2 
  11  chr11_55990883     AOna    A    G        0      0        2 
  11  chr11_55990883     ASom    A    G        0      0        2 
  11  chr11_55990883     HCab    A    G        0      0        2 
  11  chr11_55990883     HPrz    A    G        0      0        2 
  11  chr11_55990883     ZBoe    A    G        0      0        2 
  11  chr11_55990883     ZGre    A    G      0.5      1        2 
  11  chr11_55990883     ZHar    A    G        0      0        2 
  11  chr11_55990883   Sample    A    G        0      0        2 
  11  chr11_55994738     AAsi    G    T        0      0        2 
  11  chr11_55994738     AKia    G    T        0      0        2 
  11  chr11_55994738     AOna    G    T        0      0        2 
  11  chr11_55994738     ASom    G    T        0      0        2 
  11  chr11_55994738     HCab    G    T      0.5      1        2 
  11  chr11_55994738     HPrz    G    T        1      2        2 
  11  chr11_55994738     ZBoe    G    T        0      0        2 
  11  chr11_55994738     ZGre    G    T        0      0        2 
  11  chr11_55994738     ZHar    G    T        0      0        2 
  11  chr11_55994738   Sample    G    T        0      0        2 
  11  chr11_55999130     AAsi    C    A        0      0        2 
  11  chr11_55999130     AKia    C    A        0      0        2 
  11  chr11_55999130     AOna    C    A        0      0        2 
  11  chr11_55999130     ASom    C    A        0      0        2 
  11  chr11_55999130     HCab    C    A        1      2        2 
  11  chr11_55999130     HPrz    C    A        1      2        2 
  11  chr11_55999130     ZBoe    C    A        0      0        2 
  11  chr11_55999130     ZGre    C    A        0      0        2 
  11  chr11_55999130     ZHar    C    A        0      0        2 
  11  chr11_55999130   Sample    C    A        1      2        2 
  11  chr11_56000423     AAsi    A    T        0      0        2 
  11  chr11_56000423     AKia    A    T        0      0        2 
  11  chr11_56000423     AOna    A    T        0      0        2 
  11  chr11_56000423     ASom    A    T        0      0        2 
  11  chr11_56000423     HCab    A    T      0.5      1        2 
  11  chr11_56000423     HPrz    A    T        0      0        2 
  11  chr11_56000423     ZBoe    A    T        0      0        2 
  11  chr11_56000423     ZGre    A    T        0      0        2 
  11  chr11_56000423     ZHar    A    T        0      0        2 
  11  chr11_56000423   Sample    A    T        0      0        2 
  11  chr11_56003997     AAsi    G    C        0      0        2 
  11  chr11_56003997     AKia    G    C        0      0        2 
  11  chr11_56003997     AOna    G    C        0      0        2 
  11  chr11_56003997     ASom    G    C        0      0        2 
  11  chr11_56003997     HCab    G    C        1      2        2 
  11  chr11_56003997     HPrz    G    C        1      2        2 
  11  chr11_56003997     ZBoe    G    C        0      0        2 
  11  chr11_56003997     ZGre    G    C        0      0        2 
  11  chr11_56003997     ZHar    G    C        0      0        2 
  11  chr11_56003997   Sample    G    C        1      2        2 
  11  chr11_56013155     AAsi    T    A        0      0        2 
  11  chr11_56013155     AKia    T    A        0      0        2 
  11  chr11_56013155     AOna    T    A        0      0        2 
  11  chr11_56013155     ASom    T    A        0      0        2 
  11  chr11_56013155     HCab    T    A        1      2        2 
  11  chr11_56013155     HPrz    T    A        1      2        2 
  11  chr11_56013155     ZBoe    T    A        0      0        2 
  11  chr11_56013155     ZGre    T    A        0      0        2 
  11  chr11_56013155     ZHar    T    A        0      0        2 
  11  chr11_56013155   Sample    T    A        1      2        2 
  11  chr11_56014044     AAsi    G    C        0      0        2 
  11  chr11_56014044     AKia    G    C        1      2        2 
  11  chr11_56014044     AOna    G    C        0      0        2 
  11  chr11_56014044     ASom    G    C        0      0        2 
  11  chr11_56014044     HCab    G    C        0      0        2 
  11  chr11_56014044     HPrz    G    C        0      0        2 
  11  chr11_56014044     ZBoe    G    C        0      0        2 
  11  chr11_56014044     ZGre    G    C        0      0        2 
  11  chr11_56014044     ZHar    G    C        0      0        2 
  11  chr11_56014044   Sample    G    C        0      0        2 
  11  chr11_56020472     AAsi    G    T        0      0        2 
  11  chr11_56020472     AKia    G    T        0      0        2 
  11  chr11_56020472     AOna    G    T        0      0        2 
  11  chr11_56020472     ASom    G    T        0      0        2 
  11  chr11_56020472     HCab    G    T      0.5      1        2 
  11  chr11_56020472     HPrz    G    T        0      0        2 
  11  chr11_56020472     ZBoe    G    T        0      0        2 
  11  chr11_56020472     ZGre    G    T        0      0        2 
  11  chr11_56020472     ZHar    G    T        0      0        2 
  11  chr11_56020472   Sample    G    T        0      0        2 
  11  chr11_56020797     AAsi    C    G        0      0        2 
  11  chr11_56020797     AKia    C    G        0      0        2 
  11  chr11_56020797     AOna    C    G        0      0        2 
  11  chr11_56020797     ASom    C    G        0      0        2 
  11  chr11_56020797     HCab    C    G        0      0        2 
  11  chr11_56020797     HPrz    C    G        0      0        2 
  11  chr11_56020797     ZBoe    C    G        0      0        2 
  11  chr11_56020797     ZGre    C    G      0.5      1        2 
  11  chr11_56020797     ZHar    C    G        0      0        2 
  11  chr11_56020797   Sample    C    G        0      0        2 
  11  chr11_56023779     AAsi    A    C        0      0        2 
  11  chr11_56023779     AKia    A    C        0      0        2 
  11  chr11_56023779     AOna    A    C        0      0        2 
  11  chr11_56023779     ASom    A    C        0      0        2 
  11  chr11_56023779     HCab    A    C        1      2        2 
  11  chr11_56023779     HPrz    A    C        1      2        2 
  11  chr11_56023779     ZBoe    A    C        0      0        2 
  11  chr11_56023779     ZGre    A    C        0      0        2 
  11  chr11_56023779     ZHar    A    C        0      0        2 
  11  chr11_56023779   Sample    A    C        1      2        2 
  11  chr11_56030475     AAsi    A    G        0      0        2 
  11  chr11_56030475     AKia    A    G        0      0        2 
  11  chr11_56030475     AOna    A    G        0      0        2 
  11  chr11_56030475     ASom    A    G        0      0        2 
  11  chr11_56030475     HCab    A    G        0      0        2 
  11  chr11_56030475     HPrz    A    G        0      0        2 
  11  chr11_56030475     ZBoe    A    G        0      0        2 
  11  chr11_56030475     ZGre    A    G      0.5      1        2 
  11  chr11_56030475     ZHar    A    G        0      0        2 
  11  chr11_56030475   Sample    A    G        0      0        2 
  11  chr11_56033298     AAsi    A    G        0      0        2 
  11  chr11_56033298     AKia    A    G        0      0        2 
  11  chr11_56033298     AOna    A    G        0      0        2 
  11  chr11_56033298     ASom    A    G        0      0        2 
  11  chr11_56033298     HCab    A    G        1      2        2 
  11  chr11_56033298     HPrz    A    G        1      2        2 
  11  chr11_56033298     ZBoe    A    G        0      0        2 
  11  chr11_56033298     ZGre    A    G        0      0        2 
  11  chr11_56033298     ZHar    A    G        0      0        2 
  11  chr11_56033298   Sample    A    G        1      2        2 
  11  chr11_56038426     AAsi    A    C        0      0        2 
  11  chr11_56038426     AKia    A    C        0      0        2 
  11  chr11_56038426     AOna    A    C        0      0        2 
  11  chr11_56038426     ASom    A    C        0      0        2 
  11  chr11_56038426     HCab    A    C        0      0        2 
  11  chr11_56038426     HPrz    A    C        0      0        2 
  11  chr11_56038426     ZBoe    A    C        0      0        2 
  11  chr11_56038426     ZGre    A    C      0.5      1        2 
  11  chr11_56038426     ZHar    A    C        0      0        2 
  11  chr11_56038426   Sample    A    C        0      0        2 
  11  chr11_56042465     AAsi    A    G        0      0        2 
  11  chr11_56042465     AKia    A    G        0      0        2 
  11  chr11_56042465     AOna    A    G        0      0        2 
  11  chr11_56042465     ASom    A    G        0      0        2 
  11  chr11_56042465     HCab    A    G        1      2        2 
  11  chr11_56042465     HPrz    A    G        1      2        2 
  11  chr11_56042465     ZBoe    A    G        0      0        2 
  11  chr11_56042465     ZGre    A    G        0      0        2 
  11  chr11_56042465     ZHar    A    G        0      0        2 
  11  chr11_56042465   Sample    A    G        1      2        2 
  11  chr11_56042627     AAsi    C    T        0      0        2 
  11  chr11_56042627     AKia    C    T        0      0        2 
  11  chr11_56042627     AOna    C    T        0      0        2 
  11  chr11_56042627     ASom    C    T      0.5      1        2 
  11  chr11_56042627     HCab    C    T        0      0        2 
  11  chr11_56042627     HPrz    C    T        0      0        2 
  11  chr11_56042627     ZBoe    C    T        0      0        2 
  11  chr11_56042627     ZGre    C    T        0      0        2 
  11  chr11_56042627     ZHar    C    T        0      0        2 
  11  chr11_56042627   Sample    C    T        0      0        2 
  11  chr11_56044202     AAsi    A    G        0      0        2 
  11  chr11_56044202     AKia    A    G        0      0        2 
  11  chr11_56044202     AOna    A    G        0      0        2 
  11  chr11_56044202     ASom    A    G        0      0        2 
  11  chr11_56044202     HCab    A    G        1      2        2 
  11  chr11_56044202     HPrz    A    G        1      2        2 
  11  chr11_56044202     ZBoe    A    G        0      0        2 
  11  chr11_56044202     ZGre    A    G        0      0        2 
  11  chr11_56044202     ZHar    A    G        0      0        2 
  11  chr11_56044202   Sample    A    G        1      2        2 
  11  chr11_56052103     AAsi    C    T        0      0        2 
  11  chr11_56052103     AKia    C    T        0      0        2 
  11  chr11_56052103     AOna    C    T        0      0        2 
  11  chr11_56052103     ASom    C    T        0      0        2 
  11  chr11_56052103     HCab    C    T        1      2        2 
  11  chr11_56052103     HPrz    C    T        1      2        2 
  11  chr11_56052103     ZBoe    C    T        0      0        2 
  11  chr11_56052103     ZGre    C    T        0      0        2 
  11  chr11_56052103     ZHar    C    T        0      0        2 
  11  chr11_56052103   Sample    C    T        1      2        2 
  11  chr11_56059957     AAsi    T    C        0      0        2 
  11  chr11_56059957     AKia    T    C        0      0        2 
  11  chr11_56059957     AOna    T    C        0      0        2 
  11  chr11_56059957     ASom    T    C        0      0        2 
  11  chr11_56059957     HCab    T    C      0.5      1        2 
  11  chr11_56059957     HPrz    T    C        0      0        2 
  11  chr11_56059957     ZBoe    T    C        0      0        2 
  11  chr11_56059957     ZGre    T    C        0      0        2 
  11  chr11_56059957     ZHar    T    C        0      0        2 
  11  chr11_56059957   Sample    T    C        0      0        2 
  11  chr11_56061088     AAsi    A    G        0      0        2 
  11  chr11_56061088     AKia    A    G        0      0        2 
  11  chr11_56061088     AOna    A    G        0      0        2 
  11  chr11_56061088     ASom    A    G        0      0        2 
  11  chr11_56061088     HCab    A    G        0      0        2 
  11  chr11_56061088     HPrz    A    G        0      0        2 
  11  chr11_56061088     ZBoe    A    G        0      0        2 
  11  chr11_56061088     ZGre    A    G      0.5      1        2 
  11  chr11_56061088     ZHar    A    G        0      0        2 
  11  chr11_56061088   Sample    A    G        0      0        2 
  11  chr11_56064003     AAsi    T    C        0      0        2 
  11  chr11_56064003     AKia    T    C        0      0        2 
  11  chr11_56064003     AOna    T    C        0      0        2 
  11  chr11_56064003     ASom    T    C        0      0        2 
  11  chr11_56064003     HCab    T    C        0      0        2 
  11  chr11_56064003     HPrz    T    C        0      0        2 
  11  chr11_56064003     ZBoe    T    C        0      0        2 
  11  chr11_56064003     ZGre    T    C      0.5      1        2 
  11  chr11_56064003     ZHar    T    C        0      0        2 
  11  chr11_56064003   Sample    T    C        0      0        2 
  11  chr11_56064826     AAsi    C    T        0      0        2 
  11  chr11_56064826     AKia    C    T        0      0        2 
  11  chr11_56064826     AOna    C    T        0      0        2 
  11  chr11_56064826     ASom    C    T        0      0        2 
  11  chr11_56064826     HCab    C    T        1      2        2 
  11  chr11_56064826     HPrz    C    T        0      0        2 
  11  chr11_56064826     ZBoe    C    T        0      0        2 
  11  chr11_56064826     ZGre    C    T        0      0        2 
  11  chr11_56064826     ZHar    C    T        0      0        2 
  11  chr11_56064826   Sample    C    T        1      2        2 
  11  chr11_56074194     AAsi    G    A        0      0        2 
  11  chr11_56074194     AKia    G    A        1      2        2 
  11  chr11_56074194     AOna    G    A        1      2        2 
  11  chr11_56074194     ASom    G    A        0      0        2 
  11  chr11_56074194     HCab    G    A        0      0        2 
  11  chr11_56074194     HPrz    G    A        0      0        2 
  11  chr11_56074194     ZBoe    G    A        0      0        2 
  11  chr11_56074194     ZGre    G    A        0      0        2 
  11  chr11_56074194     ZHar    G    A        0      0        2 
  11  chr11_56074194   Sample    G    A        0      0        2 
  11  chr11_56078548     AAsi    T    C        0      0        2 
  11  chr11_56078548     AKia    T    C        0      0        2 
  11  chr11_56078548     AOna    T    C        0      0        2 
  11  chr11_56078548     ASom    T    C        0      0        2 
  11  chr11_56078548     HCab    T    C      0.5      1        2 
  11  chr11_56078548     HPrz    T    C        0      0        2 
  11  chr11_56078548     ZBoe    T    C        0      0        2 
  11  chr11_56078548     ZGre    T    C        0      0        2 
  11  chr11_56078548     ZHar    T    C        0      0        2 
  11  chr11_56078548   Sample    T    C        1      2        2 
  11  chr11_56085340     AAsi    A    G        0      0        2 
  11  chr11_56085340     AKia    A    G        0      0        2 
  11  chr11_56085340     AOna    A    G        0      0        2 
  11  chr11_56085340     ASom    A    G        0      0        2 
  11  chr11_56085340     HCab    A    G        0      0        2 
  11  chr11_56085340     HPrz    A    G        0      0        2 
  11  chr11_56085340     ZBoe    A    G      0.5      1        2 
  11  chr11_56085340     ZGre    A    G        0      0        2 
  11  chr11_56085340     ZHar    A    G        0      0        2 
  11  chr11_56085340   Sample    A    G        0      0        2 
  11  chr11_56086989     AAsi    A    G        0      0        2 
  11  chr11_56086989     AKia    A    G        0      0        2 
  11  chr11_56086989     AOna    A    G        0      0        2 
  11  chr11_56086989     ASom    A    G        0      0        2 
  11  chr11_56086989     HCab    A    G        1      2        2 
  11  chr11_56086989     HPrz    A    G        1      2        2 
  11  chr11_56086989     ZBoe    A    G        0      0        2 
  11  chr11_56086989     ZGre    A    G        0      0        2 
  11  chr11_56086989     ZHar    A    G        0      0        2 
  11  chr11_56086989   Sample    A    G        1      2        2 
  11  chr11_56091800     AAsi    G    A        0      0        2 
  11  chr11_56091800     AKia    G    A        0      0        2 
  11  chr11_56091800     AOna    G    A        0      0        2 
  11  chr11_56091800     ASom    G    A        0      0        2 
  11  chr11_56091800     HCab    G    A        1      2        2 
  11  chr11_56091800     HPrz    G    A        1      2        2 
  11  chr11_56091800     ZBoe    G    A        0      0        2 
  11  chr11_56091800     ZGre    G    A        0      0        2 
  11  chr11_56091800     ZHar    G    A        0      0        2 
  11  chr11_56091800   Sample    G    A        1      2        2 
  11  chr11_56101869     AAsi    T    C        0      0        2 
  11  chr11_56101869     AKia    T    C        0      0        2 
  11  chr11_56101869     AOna    T    C        0      0        2 
  11  chr11_56101869     ASom    T    C        0      0        2 
  11  chr11_56101869     HCab    T    C        1      2        2 
  11  chr11_56101869     HPrz    T    C        1      2        2 
  11  chr11_56101869     ZBoe    T    C        0      0        2 
  11  chr11_56101869     ZGre    T    C        0      0        2 
  11  chr11_56101869     ZHar    T    C        0      0        2 
  11  chr11_56101869   Sample    T    C        1      2        2 
  11  chr11_56105858     AAsi    C    T        0      0        2 
  11  chr11_56105858     AKia    C    T        0      0        2 
  11  chr11_56105858     AOna    C    T      0.5      1        2 
  11  chr11_56105858     ASom    C    T        0      0        2 
  11  chr11_56105858     HCab    C    T        0      0        2 
  11  chr11_56105858     HPrz    C    T        0      0        2 
  11  chr11_56105858     ZBoe    C    T        0      0        2 
  11  chr11_56105858     ZGre    C    T        0      0        2 
  11  chr11_56105858     ZHar    C    T        0      0        2 
  11  chr11_56105858   Sample    C    T        0      0        2 
  11  chr11_56106041     AAsi    G    C        0      0        2 
  11  chr11_56106041     AKia    G    C        0      0        2 
  11  chr11_56106041     AOna    G    C        0      0        2 
  11  chr11_56106041     ASom    G    C        0      0        2 
  11  chr11_56106041     HCab    G    C        1      2        2 
  11  chr11_56106041     HPrz    G    C        1      2        2 
  11  chr11_56106041     ZBoe    G    C        0      0        2 
  11  chr11_56106041     ZGre    G    C        0      0        2 
  11  chr11_56106041     ZHar    G    C        0      0        2 
  11  chr11_56106041   Sample    G    C        1      2        2 
  11  chr11_56107274     AAsi    A    G        0      0        2 
  11  chr11_56107274     AKia    A    G        0      0        2 
  11  chr11_56107274     AOna    A    G      0.5      1        2 
  11  chr11_56107274     ASom    A    G        0      0        2 
  11  chr11_56107274     HCab    A    G        0      0        2 
  11  chr11_56107274     HPrz    A    G        0      0        2 
  11  chr11_56107274     ZBoe    A    G        0      0        2 
  11  chr11_56107274     ZGre    A    G        0      0        2 
  11  chr11_56107274     ZHar    A    G        0      0        2 
  11  chr11_56107274   Sample    A    G        0      0        2 
  11  chr11_56108696     AAsi    T    G        0      0        2 
  11  chr11_56108696     AKia    T    G        0      0        2 
  11  chr11_56108696     AOna    T    G        0      0        2 
  11  chr11_56108696     ASom    T    G        0      0        2 
  11  chr11_56108696     HCab    T    G        1      2        2 
  11  chr11_56108696     HPrz    T    G        1      2        2 
  11  chr11_56108696     ZBoe    T    G        0      0        2 
  11  chr11_56108696     ZGre    T    G        0      0        2 
  11  chr11_56108696     ZHar    T    G        0      0        2 
  11  chr11_56108696   Sample    T    G        1      2        2 
  11  chr11_56112557     AAsi    G    A      0.5      1        2 
  11  chr11_56112557     AKia    G    A        0      0        2 
  11  chr11_56112557     AOna    G    A        0      0        2 
  11  chr11_56112557     ASom    G    A        0      0        2 
  11  chr11_56112557     HCab    G    A        0      0        2 
  11  chr11_56112557     HPrz    G    A        0      0        2 
  11  chr11_56112557     ZBoe    G    A        0      0        2 
  11  chr11_56112557     ZGre    G    A        0      0        2 
  11  chr11_56112557     ZHar    G    A        0      0        2 
  11  chr11_56112557   Sample    G    A        0      0        2 
  11  chr11_56116949     AAsi    C    T      0.5      1        2 
  11  chr11_56116949     AKia    C    T        0      0        2 
  11  chr11_56116949     AOna    C    T        0      0        2 
  11  chr11_56116949     ASom    C    T        0      0        2 
  11  chr11_56116949     HCab    C    T        0      0        2 
  11  chr11_56116949     HPrz    C    T        0      0        2 
  11  chr11_56116949     ZBoe    C    T        0      0        2 
  11  chr11_56116949     ZGre    C    T        0      0        2 
  11  chr11_56116949     ZHar    C    T        0      0        2 
  11  chr11_56116949   Sample    C    T        0      0        2 
  11  chr11_56117506     AAsi    A    C        1      2        2 
  11  chr11_56117506     AKia    A    C        1      2        2 
  11  chr11_56117506     AOna    A    C      0.5      1        2 
  11  chr11_56117506     ASom    A    C        1      2        2 
  11  chr11_56117506     HCab    A    C        0      0        2 
  11  chr11_56117506     HPrz    A    C        0      0        2 
  11  chr11_56117506     ZBoe    A    C        0      0        2 
  11  chr11_56117506     ZGre    A    C        0      0        2 
  11  chr11_56117506     ZHar    A    C        0      0        2 
  11  chr11_56117506   Sample    A    C        0      0        2 
  11  chr11_56123088     AAsi    C    T        0      0        2 
  11  chr11_56123088     AKia    C    T        0      0        2 
  11  chr11_56123088     AOna    C    T        0      0        2 
  11  chr11_56123088     ASom    C    T        0      0        2 
  11  chr11_56123088     HCab    C    T        1      2        2 
  11  chr11_56123088     HPrz    C    T        1      2        2 
  11  chr11_56123088     ZBoe    C    T        0      0        2 
  11  chr11_56123088     ZGre    C    T        0      0        2 
  11  chr11_56123088     ZHar    C    T        0      0        2 
  11  chr11_56123088   Sample    C    T        1      2        2 
  11  chr11_56126717     AAsi    A    G        0      0        2 
  11  chr11_56126717     AKia    A    G        1      2        2 
  11  chr11_56126717     AOna    A    G        0      0        2 
  11  chr11_56126717     ASom    A    G        0      0        2 
  11  chr11_56126717     HCab    A    G        0      0        2 
  11  chr11_56126717     HPrz    A    G        0      0        2 
  11  chr11_56126717     ZBoe    A    G        0      0        2 
  11  chr11_56126717     ZGre    A    G        0      0        2 
  11  chr11_56126717     ZHar    A    G        0      0        2 
  11  chr11_56126717   Sample    A    G        0      0        2 
  11  chr11_56129845     AAsi    A    G        0      0        2 
  11  chr11_56129845     AKia    A    G        0      0        2 
  11  chr11_56129845     AOna    A    G        0      0        2 
  11  chr11_56129845     ASom    A    G        0      0        2 
  11  chr11_56129845     HCab    A    G        1      2        2 
  11  chr11_56129845     HPrz    A    G        1      2        2 
  11  chr11_56129845     ZBoe    A    G        0      0        2 
  11  chr11_56129845     ZGre    A    G        0      0        2 
  11  chr11_56129845     ZHar    A    G        0      0        2 
  11  chr11_56129845   Sample    A    G        1      2        2 
  11  chr11_56137974     AAsi    C    G        0      0        2 
  11  chr11_56137974     AKia    C    G        0      0        2 
  11  chr11_56137974     AOna    C    G        0      0        2 
  11  chr11_56137974     ASom    C    G        0      0        2 
  11  chr11_56137974     HCab    C    G        1      2        2 
  11  chr11_56137974     HPrz    C    G        1      2        2 
  11  chr11_56137974     ZBoe    C    G        0      0        2 
  11  chr11_56137974     ZGre    C    G        1      2        2 
  11  chr11_56137974     ZHar    C    G        0      0        2 
  11  chr11_56137974   Sample    C    G        1      2        2 
  11  chr11_56140305     AAsi    T    C        0      0        2 
  11  chr11_56140305     AKia    T    C        0      0        2 
  11  chr11_56140305     AOna    T    C        0      0        2 
  11  chr11_56140305     ASom    T    C        0      0        2 
  11  chr11_56140305     HCab    T    C      0.5      1        2 
  11  chr11_56140305     HPrz    T    C        0      0        2 
  11  chr11_56140305     ZBoe    T    C        0      0        2 
  11  chr11_56140305     ZGre    T    C        0      0        2 
  11  chr11_56140305     ZHar    T    C        0      0        2 
  11  chr11_56140305   Sample    T    C        1      2        2 
  11  chr11_56152291     AAsi    T    C        1      2        2 
  11  chr11_56152291     AKia    T    C        0      0        2 
  11  chr11_56152291     AOna    T    C        0      0        2 
  11  chr11_56152291     ASom    T    C        1      2        2 
  11  chr11_56152291     HCab    T    C        0      0        2 
  11  chr11_56152291     HPrz    T    C        0      0        2 
  11  chr11_56152291     ZBoe    T    C        0      0        2 
  11  chr11_56152291     ZGre    T    C        0      0        2 
  11  chr11_56152291     ZHar    T    C        0      0        2 
  11  chr11_56152291   Sample    T    C        0      0        2 
  11  chr11_56153502     AAsi    A    G        0      0        2 
  11  chr11_56153502     AKia    A    G        0      0        2 
  11  chr11_56153502     AOna    A    G        0      0        2 
  11  chr11_56153502     ASom    A    G        0      0        2 
  11  chr11_56153502     HCab    A    G        1      2        2 
  11  chr11_56153502     HPrz    A    G        1      2        2 
  11  chr11_56153502     ZBoe    A    G        0      0        2 
  11  chr11_56153502     ZGre    A    G        0      0        2 
  11  chr11_56153502     ZHar    A    G        0      0        2 
  11  chr11_56153502   Sample    A    G        1      2        2 
  11  chr11_56153805     AAsi    A    T        0      0        2 
  11  chr11_56153805     AKia    A    T        0      0        2 
  11  chr11_56153805     AOna    A    T        0      0        2 
  11  chr11_56153805     ASom    A    T        0      0        2 
  11  chr11_56153805     HCab    A    T        1      2        2 
  11  chr11_56153805     HPrz    A    T        1      2        2 
  11  chr11_56153805     ZBoe    A    T        0      0        2 
  11  chr11_56153805     ZGre    A    T        0      0        2 
  11  chr11_56153805     ZHar    A    T        0      0        2 
  11  chr11_56153805   Sample    A    T        1      2        2 
  11  chr11_56155919     AAsi    C    T        0      0        2 
  11  chr11_56155919     AKia    C    T        0      0        2 
  11  chr11_56155919     AOna    C    T        0      0        2 
  11  chr11_56155919     ASom    C    T        0      0        2 
  11  chr11_56155919     HCab    C    T        1      2        2 
  11  chr11_56155919     HPrz    C    T        1      2        2 
  11  chr11_56155919     ZBoe    C    T        0      0        2 
  11  chr11_56155919     ZGre    C    T        0      0        2 
  11  chr11_56155919     ZHar    C    T        0      0        2 
  11  chr11_56155919   Sample    C    T        1      2        2 
  11  chr11_56156262     AAsi    A    T        0      0        2 
  11  chr11_56156262     AKia    A    T        0      0        2 
  11  chr11_56156262     AOna    A    T        0      0        2 
  11  chr11_56156262     ASom    A    T        0      0        2 
  11  chr11_56156262     HCab    A    T        1      2        2 
  11  chr11_56156262     HPrz    A    T        1      2        2 
  11  chr11_56156262     ZBoe    A    T        0      0        2 
  11  chr11_56156262     ZGre    A    T        0      0        2 
  11  chr11_56156262     ZHar    A    T        0      0        2 
  11  chr11_56156262   Sample    A    T        1      2        2 
  11  chr11_56157008     AAsi    T    G        0      0        2 
  11  chr11_56157008     AKia    T    G        0      0        2 
  11  chr11_56157008     AOna    T    G        0      0        2 
  11  chr11_56157008     ASom    T    G        0      0        2 
  11  chr11_56157008     HCab    T    G        1      2        2 
  11  chr11_56157008     HPrz    T    G        0      0        2 
  11  chr11_56157008     ZBoe    T    G        0      0        2 
  11  chr11_56157008     ZGre    T    G        0      0        2 
  11  chr11_56157008     ZHar    T    G        0      0        2 
  11  chr11_56157008   Sample    T    G        1      2        2 
  11  chr11_56170617     AAsi    T    C        0      0        2 
  11  chr11_56170617     AKia    T    C        0      0        2 
  11  chr11_56170617     AOna    T    C        0      0        2 
  11  chr11_56170617     ASom    T    C        0      0        2 
  11  chr11_56170617     HCab    T    C        0      0        2 
  11  chr11_56170617     HPrz    T    C        0      0        2 
  11  chr11_56170617     ZBoe    T    C        0      0        2 
  11  chr11_56170617     ZGre    T    C        0      0        2 
  11  chr11_56170617     ZHar    T    C      0.5      1        2 
  11  chr11_56170617   Sample    T    C        0      0        2 
  11  chr11_56174533     AAsi    A    G        0      0        2 
  11  chr11_56174533     AKia    A    G        0      0        2 
  11  chr11_56174533     AOna    A    G        0      0        2 
  11  chr11_56174533     ASom    A    G        0      0        2 
  11  chr11_56174533     HCab    A    G        1      2        2 
  11  chr11_56174533     HPrz    A    G        1      2        2 
  11  chr11_56174533     ZBoe    A    G        0      0        2 
  11  chr11_56174533     ZGre    A    G        0      0        2 
  11  chr11_56174533     ZHar    A    G        0      0        2 
  11  chr11_56174533   Sample    A    G        1      2        2 
  11  chr11_56178785     AAsi    T    C        0      0        2 
  11  chr11_56178785     AKia    T    C        0      0        2 
  11  chr11_56178785     AOna    T    C        0      0        2 
  11  chr11_56178785     ASom    T    C        0      0        2 
  11  chr11_56178785     HCab    T    C        0      0        2 
  11  chr11_56178785     HPrz    T    C        0      0        2 
  11  chr11_56178785     ZBoe    T    C        0      0        2 
  11  chr11_56178785     ZGre    T    C        0      0        2 
  11  chr11_56178785     ZHar    T    C      0.5      1        2 
  11  chr11_56178785   Sample    T    C        0      0        2 
  11  chr11_56194436     AAsi    C    A        0      0        2 
  11  chr11_56194436     AKia    C    A        0      0        2 
  11  chr11_56194436     AOna    C    A        0      0        2 
  11  chr11_56194436     ASom    C    A        0      0        2 
  11  chr11_56194436     HCab    C    A      0.5      1        2 
  11  chr11_56194436     HPrz    C    A        0      0        2 
  11  chr11_56194436     ZBoe    C    A        0      0        2 
  11  chr11_56194436     ZGre    C    A        0      0        2 
  11  chr11_56194436     ZHar    C    A        0      0        2 
  11  chr11_56194436   Sample    C    A        0      0        2 
  11  chr11_56206807     AAsi    G    A        0      0        2 
  11  chr11_56206807     AKia    G    A        0      0        2 
  11  chr11_56206807     AOna    G    A        0      0        2 
  11  chr11_56206807     ASom    G    A        0      0        2 
  11  chr11_56206807     HCab    G    A        1      2        2 
  11  chr11_56206807     HPrz    G    A        1      2        2 
  11  chr11_56206807     ZBoe    G    A        0      0        2 
  11  chr11_56206807     ZGre    G    A        0      0        2 
  11  chr11_56206807     ZHar    G    A        0      0        2 
  11  chr11_56206807   Sample    G    A        1      2        2 
  11  chr11_56209877     AAsi    A    G        0      0        2 
  11  chr11_56209877     AKia    A    G        0      0        2 
  11  chr11_56209877     AOna    A    G        0      0        2 
  11  chr11_56209877     ASom    A    G        1      2        2 
  11  chr11_56209877     HCab    A    G        0      0        2 
  11  chr11_56209877     HPrz    A    G        0      0        2 
  11  chr11_56209877     ZBoe    A    G        0      0        2 
  11  chr11_56209877     ZGre    A    G        0      0        2 
  11  chr11_56209877     ZHar    A    G        0      0        2 
  11  chr11_56209877   Sample    A    G        0      0        2 
  11  chr11_56220371     AAsi    A    G        0      0        2 
  11  chr11_56220371     AKia    A    G        0      0        2 
  11  chr11_56220371     AOna    A    G        0      0        2 
  11  chr11_56220371     ASom    A    G        0      0        2 
  11  chr11_56220371     HCab    A    G        0      0        2 
  11  chr11_56220371     HPrz    A    G        0      0        2 
  11  chr11_56220371     ZBoe    A    G      0.5      1        2 
  11  chr11_56220371     ZGre    A    G        0      0        2 
  11  chr11_56220371     ZHar    A    G        0      0        2 
  11  chr11_56220371   Sample    A    G        0      0        2 
  11  chr11_56223404     AAsi    T    C        0      0        2 
  11  chr11_56223404     AKia    T    C        0      0        2 
  11  chr11_56223404     AOna    T    C        0      0        2 
  11  chr11_56223404     ASom    T    C        0      0        2 
  11  chr11_56223404     HCab    T    C        1      2        2 
  11  chr11_56223404     HPrz    T    C      0.5      1        2 
  11  chr11_56223404     ZBoe    T    C        0      0        2 
  11  chr11_56223404     ZGre    T    C        0      0        2 
  11  chr11_56223404     ZHar    T    C        0      0        2 
  11  chr11_56223404   Sample    T    C        1      2        2 
  11  chr11_56223465     AAsi    A    G        0      0        2 
  11  chr11_56223465     AKia    A    G        0      0        2 
  11  chr11_56223465     AOna    A    G        0      0        2 
  11  chr11_56223465     ASom    A    G        0      0        2 
  11  chr11_56223465     HCab    A    G        0      0        2 
  11  chr11_56223465     HPrz    A    G      0.5      1        2 
  11  chr11_56223465     ZBoe    A    G        0      0        2 
  11  chr11_56223465     ZGre    A    G        0      0        2 
  11  chr11_56223465     ZHar    A    G        0      0        2 
  11  chr11_56223465   Sample    A    G        0      0        2 
  11  chr11_56225614     AAsi    G    A        1      2        2 
  11  chr11_56225614     AKia    G    A        0      0        2 
  11  chr11_56225614     AOna    G    A        1      2        2 
  11  chr11_56225614     ASom    G    A        1      2        2 
  11  chr11_56225614     HCab    G    A        0      0        2 
  11  chr11_56225614     HPrz    G    A        0      0        2 
  11  chr11_56225614     ZBoe    G    A        0      0        2 
  11  chr11_56225614     ZGre    G    A        0      0        2 
  11  chr11_56225614     ZHar    G    A        0      0        2 
  11  chr11_56225614   Sample    G    A        0      0        2 
  11  chr11_56233263     AAsi    T    C        0      0        2 
  11  chr11_56233263     AKia    T    C        0      0        2 
  11  chr11_56233263     AOna    T    C        0      0        2 
  11  chr11_56233263     ASom    T    C        0      0        2 
  11  chr11_56233263     HCab    T    C        1      2        2 
  11  chr11_56233263     HPrz    T    C        1      2        2 
  11  chr11_56233263     ZBoe    T    C        0      0        2 
  11  chr11_56233263     ZGre    T    C        0      0        2 
  11  chr11_56233263     ZHar    T    C        0      0        2 
  11  chr11_56233263   Sample    T    C        1      2        2 
  11  chr11_56251511     AAsi    A    G        0      0        2 
  11  chr11_56251511     AKia    A    G        0      0        2 
  11  chr11_56251511     AOna    A    G        0      0        2 
  11  chr11_56251511     ASom    A    G        0      0        2 
  11  chr11_56251511     HCab    A    G        0      0        2 
  11  chr11_56251511     HPrz    A    G        0      0        2 
  11  chr11_56251511     ZBoe    A    G        0      0        2 
  11  chr11_56251511     ZGre    A    G        0      0        2 
  11  chr11_56251511     ZHar    A    G        1      2        2 
  11  chr11_56251511   Sample    A    G        0      0        2 
  11  chr11_56253024     AAsi    T    C        0      0        2 
  11  chr11_56253024     AKia    T    C        0      0        2 
  11  chr11_56253024     AOna    T    C        0      0        2 
  11  chr11_56253024     ASom    T    C        0      0        2 
  11  chr11_56253024     HCab    T    C        0      0        2 
  11  chr11_56253024     HPrz    T    C        0      0        2 
  11  chr11_56253024     ZBoe    T    C      0.5      1        2 
  11  chr11_56253024     ZGre    T    C        0      0        2 
  11  chr11_56253024     ZHar    T    C        0      0        2 
  11  chr11_56253024   Sample    T    C        1      2        2 
  11  chr11_56255523     AAsi    C    A        0      0        2 
  11  chr11_56255523     AKia    C    A        0      0        2 
  11  chr11_56255523     AOna    C    A        0      0        2 
  11  chr11_56255523     ASom    C    A        0      0        2 
  11  chr11_56255523     HCab    C    A        1      2        2 
  11  chr11_56255523     HPrz    C    A        1      2        2 
  11  chr11_56255523     ZBoe    C    A        0      0        2 
  11  chr11_56255523     ZGre    C    A        0      0        2 
  11  chr11_56255523     ZHar    C    A        0      0        2 
  11  chr11_56255523   Sample    C    A        1      2        2 
  11  chr11_56255690     AAsi    G    C        0      0        2 
  11  chr11_56255690     AKia    G    C        0      0        2 
  11  chr11_56255690     AOna    G    C        0      0        2 
  11  chr11_56255690     ASom    G    C        0      0        2 
  11  chr11_56255690     HCab    G    C        0      0        2 
  11  chr11_56255690     HPrz    G    C        0      0        2 
  11  chr11_56255690     ZBoe    G    C      0.5      1        2 
  11  chr11_56255690     ZGre    G    C        0      0        2 
  11  chr11_56255690     ZHar    G    C        0      0        2 
  11  chr11_56255690   Sample    G    C        0      0        2 
  11  chr11_56256551     AAsi    T    G        0      0        2 
  11  chr11_56256551     AKia    T    G        0      0        2 
  11  chr11_56256551     AOna    T    G        0      0        2 
  11  chr11_56256551     ASom    T    G        0      0        2 
  11  chr11_56256551     HCab    T    G        0      0        2 
  11  chr11_56256551     HPrz    T    G        0      0        2 
  11  chr11_56256551     ZBoe    T    G      0.5      1        2 
  11  chr11_56256551     ZGre    T    G        0      0        2 
  11  chr11_56256551     ZHar    T    G        0      0        2 
  11  chr11_56256551   Sample    T    G        0      0        2 
  11  chr11_56259606     AAsi    A    T      0.5      1        2 
  11  chr11_56259606     AKia    A    T        0      0        2 
  11  chr11_56259606     AOna    A    T        0      0        2 
  11  chr11_56259606     ASom    A    T        0      0        2 
  11  chr11_56259606     HCab    A    T        0      0        2 
  11  chr11_56259606     HPrz    A    T        0      0        2 
  11  chr11_56259606     ZBoe    A    T        0      0        2 
  11  chr11_56259606     ZGre    A    T        0      0        2 
  11  chr11_56259606     ZHar    A    T        0      0        2 
  11  chr11_56259606   Sample    A    T        0      0        2 
  11  chr11_56262868     AAsi    A    C        1      2        2 
  11  chr11_56262868     AKia    A    C        0      0        2 
  11  chr11_56262868     AOna    A    C        0      0        2 
  11  chr11_56262868     ASom    A    C        1      2        2 
  11  chr11_56262868     HCab    A    C        0      0        2 
  11  chr11_56262868     HPrz    A    C        0      0        2 
  11  chr11_56262868     ZBoe    A    C        0      0        2 
  11  chr11_56262868     ZGre    A    C        0      0        2 
  11  chr11_56262868     ZHar    A    C        0      0        2 
  11  chr11_56262868   Sample    A    C        0      0        2 
  11  chr11_56264322     AAsi    T    C        0      0        2 
  11  chr11_56264322     AKia    T    C        0      0        2 
  11  chr11_56264322     AOna    T    C      0.5      1        2 
  11  chr11_56264322     ASom    T    C        0      0        2 
  11  chr11_56264322     HCab    T    C        0      0        2 
  11  chr11_56264322     HPrz    T    C        0      0        2 
  11  chr11_56264322     ZBoe    T    C        0      0        2 
  11  chr11_56264322     ZGre    T    C        0      0        2 
  11  chr11_56264322     ZHar    T    C        0      0        2 
  11  chr11_56264322   Sample    T    C        0      0        2 
  11  chr11_56267424     AAsi    T    G        0      0        2 
  11  chr11_56267424     AKia    T    G        0      0        2 
  11  chr11_56267424     AOna    T    G        0      0        2 
  11  chr11_56267424     ASom    T    G        0      0        2 
  11  chr11_56267424     HCab    T    G        1      2        2 
  11  chr11_56267424     HPrz    T    G        1      2        2 
  11  chr11_56267424     ZBoe    T    G        0      0        2 
  11  chr11_56267424     ZGre    T    G        0      0        2 
  11  chr11_56267424     ZHar    T    G        0      0        2 
  11  chr11_56267424   Sample    T    G        1      2        2 
  11  chr11_56270156     AAsi    T    C        0      0        2 
  11  chr11_56270156     AKia    T    C      0.5      1        2 
  11  chr11_56270156     AOna    T    C        1      2        2 
  11  chr11_56270156     ASom    T    C        0      0        2 
  11  chr11_56270156     HCab    T    C        0      0        2 
  11  chr11_56270156     HPrz    T    C        0      0        2 
  11  chr11_56270156     ZBoe    T    C        0      0        2 
  11  chr11_56270156     ZGre    T    C        0      0        2 
  11  chr11_56270156     ZHar    T    C        0      0        2 
  11  chr11_56270156   Sample    T    C        0      0        2 
  11  chr11_56272051     AAsi    T    C        0      0        2 
  11  chr11_56272051     AKia    T    C        0      0        2 
  11  chr11_56272051     AOna    T    C      0.5      1        2 
  11  chr11_56272051     ASom    T    C        0      0        2 
  11  chr11_56272051     HCab    T    C        0      0        2 
  11  chr11_56272051     HPrz    T    C        0      0        2 
  11  chr11_56272051     ZBoe    T    C        0      0        2 
  11  chr11_56272051     ZGre    T    C        0      0        2 
  11  chr11_56272051     ZHar    T    C        0      0        2 
  11  chr11_56272051   Sample    T    C        0      0        2 
  11  chr11_56273627     AAsi    T    C        0      0        2 
  11  chr11_56273627     AKia    T    C      0.5      1        2 
  11  chr11_56273627     AOna    T    C        0      0        2 
  11  chr11_56273627     ASom    T    C        0      0        2 
  11  chr11_56273627     HCab    T    C        0      0        2 
  11  chr11_56273627     HPrz    T    C        0      0        2 
  11  chr11_56273627     ZBoe    T    C        0      0        2 
  11  chr11_56273627     ZGre    T    C        0      0        2 
  11  chr11_56273627     ZHar    T    C        0      0        2 
  11  chr11_56273627   Sample    T    C        0      0        2 
  11  chr11_56277757     AAsi    G    C        0      0        2 
  11  chr11_56277757     AKia    G    C        0      0        2 
  11  chr11_56277757     AOna    G    C        0      0        2 
  11  chr11_56277757     ASom    G    C        0      0        2 
  11  chr11_56277757     HCab    G    C        0      0        2 
  11  chr11_56277757     HPrz    G    C        0      0        2 
  11  chr11_56277757     ZBoe    G    C      0.5      1        2 
  11  chr11_56277757     ZGre    G    C        0      0        2 
  11  chr11_56277757     ZHar    G    C        0      0        2 
  11  chr11_56277757   Sample    G    C        0      0        2 
  11  chr11_56287131     AAsi    A    G        0      0        2 
  11  chr11_56287131     AKia    A    G        0      0        2 
  11  chr11_56287131     AOna    A    G        0      0        2 
  11  chr11_56287131     ASom    A    G        0      0        2 
  11  chr11_56287131     HCab    A    G        1      2        2 
  11  chr11_56287131     HPrz    A    G        1      2        2 
  11  chr11_56287131     ZBoe    A    G        0      0        2 
  11  chr11_56287131     ZGre    A    G        0      0        2 
  11  chr11_56287131     ZHar    A    G        0      0        2 
  11  chr11_56287131   Sample    A    G        1      2        2 
  11  chr11_56288431     AAsi    G    A        0      0        2 
  11  chr11_56288431     AKia    G    A        0      0        2 
  11  chr11_56288431     AOna    G    A        0      0        2 
  11  chr11_56288431     ASom    G    A        0      0        2 
  11  chr11_56288431     HCab    G    A        0      0        2 
  11  chr11_56288431     HPrz    G    A        0      0        2 
  11  chr11_56288431     ZBoe    G    A        0      0        2 
  11  chr11_56288431     ZGre    G    A      0.5      1        2 
  11  chr11_56288431     ZHar    G    A        0      0        2 
  11  chr11_56288431   Sample    G    A        0      0        2 
  11  chr11_56290766     AAsi    T    C        0      0        2 
  11  chr11_56290766     AKia    T    C        0      0        2 
  11  chr11_56290766     AOna    T    C        0      0        2 
  11  chr11_56290766     ASom    T    C        0      0        2 
  11  chr11_56290766     HCab    T    C        1      2        2 
  11  chr11_56290766     HPrz    T    C        1      2        2 
  11  chr11_56290766     ZBoe    T    C        0      0        2 
  11  chr11_56290766     ZGre    T    C        0      0        2 
  11  chr11_56290766     ZHar    T    C        0      0        2 
  11  chr11_56290766   Sample    T    C        1      2        2 
  11  chr11_56291268     AAsi    T    C        0      0        2 
  11  chr11_56291268     AKia    T    C        0      0        2 
  11  chr11_56291268     AOna    T    C        0      0        2 
  11  chr11_56291268     ASom    T    C        1      2        2 
  11  chr11_56291268     HCab    T    C        0      0        2 
  11  chr11_56291268     HPrz    T    C        0      0        2 
  11  chr11_56291268     ZBoe    T    C        0      0        2 
  11  chr11_56291268     ZGre    T    C        0      0        2 
  11  chr11_56291268     ZHar    T    C        0      0        2 
  11  chr11_56291268   Sample    T    C        0      0        2 
  11  chr11_56298057     AAsi    C    G        0      0        2 
  11  chr11_56298057     AKia    C    G        0      0        2 
  11  chr11_56298057     AOna    C    G        0      0        2 
  11  chr11_56298057     ASom    C    G        0      0        2 
  11  chr11_56298057     HCab    C    G        1      2        2 
  11  chr11_56298057     HPrz    C    G        1      2        2 
  11  chr11_56298057     ZBoe    C    G        0      0        2 
  11  chr11_56298057     ZGre    C    G        0      0        2 
  11  chr11_56298057     ZHar    C    G        0      0        2 
  11  chr11_56298057   Sample    C    G        1      2        2 
  11  chr11_56301035     AAsi    C    T        0      0        2 
  11  chr11_56301035     AKia    C    T        0      0        2 
  11  chr11_56301035     AOna    C    T        0      0        2 
  11  chr11_56301035     ASom    C    T        0      0        2 
  11  chr11_56301035     HCab    C    T        1      2        2 
  11  chr11_56301035     HPrz    C    T        1      2        2 
  11  chr11_56301035     ZBoe    C    T        0      0        2 
  11  chr11_56301035     ZGre    C    T        0      0        2 
  11  chr11_56301035     ZHar    C    T        0      0        2 
  11  chr11_56301035   Sample    C    T        1      2        2 
  11  chr11_56302513     AAsi    A    C        0      0        2 
  11  chr11_56302513     AKia    A    C        0      0        2 
  11  chr11_56302513     AOna    A    C        0      0        2 
  11  chr11_56302513     ASom    A    C        0      0        2 
  11  chr11_56302513     HCab    A    C        1      2        2 
  11  chr11_56302513     HPrz    A    C        1      2        2 
  11  chr11_56302513     ZBoe    A    C        0      0        2 
  11  chr11_56302513     ZGre    A    C        0      0        2 
  11  chr11_56302513     ZHar    A    C        0      0        2 
  11  chr11_56302513   Sample    A    C        1      2        2 
  11  chr11_56310518     AAsi    T    C        0      0        2 
  11  chr11_56310518     AKia    T    C      0.5      1        2 
  11  chr11_56310518     AOna    T    C        0      0        2 
  11  chr11_56310518     ASom    T    C        0      0        2 
  11  chr11_56310518     HCab    T    C        0      0        2 
  11  chr11_56310518     HPrz    T    C        0      0        2 
  11  chr11_56310518     ZBoe    T    C        0      0        2 
  11  chr11_56310518     ZGre    T    C        0      0        2 
  11  chr11_56310518     ZHar    T    C        0      0        2 
  11  chr11_56310518   Sample    T    C        0      0        2 
  11  chr11_56313756     AAsi    C    A        0      0        2 
  11  chr11_56313756     AKia    C    A        0      0        2 
  11  chr11_56313756     AOna    C    A        0      0        2 
  11  chr11_56313756     ASom    C    A        0      0        2 
  11  chr11_56313756     HCab    C    A        1      2        2 
  11  chr11_56313756     HPrz    C    A        1      2        2 
  11  chr11_56313756     ZBoe    C    A        0      0        2 
  11  chr11_56313756     ZGre    C    A        0      0        2 
  11  chr11_56313756     ZHar    C    A        0      0        2 
  11  chr11_56313756   Sample    C    A        1      2        2 
  11  chr11_56314438     AAsi    G    A        0      0        2 
  11  chr11_56314438     AKia    G    A        0      0        2 
  11  chr11_56314438     AOna    G    A        0      0        2 
  11  chr11_56314438     ASom    G    A        0      0        2 
  11  chr11_56314438     HCab    G    A        1      2        2 
  11  chr11_56314438     HPrz    G    A        1      2        2 
  11  chr11_56314438     ZBoe    G    A        0      0        2 
  11  chr11_56314438     ZGre    G    A        0      0        2 
  11  chr11_56314438     ZHar    G    A        0      0        2 
  11  chr11_56314438   Sample    G    A        1      2        2 
  11  chr11_56326283     AAsi    G    A        0      0        2 
  11  chr11_56326283     AKia    G    A        0      0        2 
  11  chr11_56326283     AOna    G    A        0      0        2 
  11  chr11_56326283     ASom    G    A        0      0        2 
  11  chr11_56326283     HCab    G    A      0.5      1        2 
  11  chr11_56326283     HPrz    G    A        1      2        2 
  11  chr11_56326283     ZBoe    G    A        0      0        2 
  11  chr11_56326283     ZGre    G    A        0      0        2 
  11  chr11_56326283     ZHar    G    A        0      0        2 
  11  chr11_56326283   Sample    G    A        0      0        2 
  11  chr11_56327844     AAsi    G    A        0      0        2 
  11  chr11_56327844     AKia    G    A        0      0        2 
  11  chr11_56327844     AOna    G    A        0      0        2 
  11  chr11_56327844     ASom    G    A        0      0        2 
  11  chr11_56327844     HCab    G    A        0      0        2 
  11  chr11_56327844     HPrz    G    A        0      0        2 
  11  chr11_56327844     ZBoe    G    A        0      0        2 
  11  chr11_56327844     ZGre    G    A        0      0        2 
  11  chr11_56327844     ZHar    G    A      0.5      1        2 
  11  chr11_56327844   Sample    G    A        0      0        2 
  11  chr11_56328760     AAsi    C    A        0      0        2 
  11  chr11_56328760     AKia    C    A        0      0        2 
  11  chr11_56328760     AOna    C    A        0      0        2 
  11  chr11_56328760     ASom    C    A        0      0        2 
  11  chr11_56328760     HCab    C    A        0      0        2 
  11  chr11_56328760     HPrz    C    A        0      0        2 
  11  chr11_56328760     ZBoe    C    A        1      2        2 
  11  chr11_56328760     ZGre    C    A        0      0        2 
  11  chr11_56328760     ZHar    C    A        0      0        2 
  11  chr11_56328760   Sample    C    A        0      0        2 
  11  chr11_56334518     AAsi    G    C        0      0        2 
  11  chr11_56334518     AKia    G    C        0      0        2 
  11  chr11_56334518     AOna    G    C        0      0        2 
  11  chr11_56334518     ASom    G    C        0      0        2 
  11  chr11_56334518     HCab    G    C        1      2        2 
  11  chr11_56334518     HPrz    G    C        1      2        2 
  11  chr11_56334518     ZBoe    G    C        0      0        2 
  11  chr11_56334518     ZGre    G    C        0      0        2 
  11  chr11_56334518     ZHar    G    C        0      0        2 
  11  chr11_56334518   Sample    G    C        1      2        2 
  11  chr11_56338334     AAsi    A    T        0      0        2 
  11  chr11_56338334     AKia    A    T        0      0        2 
  11  chr11_56338334     AOna    A    T        0      0        2 
  11  chr11_56338334     ASom    A    T        0      0        2 
  11  chr11_56338334     HCab    A    T        1      2        2 
  11  chr11_56338334     HPrz    A    T        1      2        2 
  11  chr11_56338334     ZBoe    A    T        0      0        2 
  11  chr11_56338334     ZGre    A    T        0      0        2 
  11  chr11_56338334     ZHar    A    T        0      0        2 
  11  chr11_56338334   Sample    A    T        1      2        2 
  11  chr11_56344838     AAsi    T    C        0      0        2 
  11  chr11_56344838     AKia    T    C        0      0        2 
  11  chr11_56344838     AOna    T    C        0      0        2 
  11  chr11_56344838     ASom    T    C        1      2        2 
  11  chr11_56344838     HCab    T    C        0      0        2 
  11  chr11_56344838     HPrz    T    C        0      0        2 
  11  chr11_56344838     ZBoe    T    C        0      0        2 
  11  chr11_56344838     ZGre    T    C      0.5      1        2 
  11  chr11_56344838     ZHar    T    C        0      0        2 
  11  chr11_56344838   Sample    T    C        0      0        2 
  11  chr11_56345338     AAsi    C    G        0      0        2 
  11  chr11_56345338     AKia    C    G        0      0        2 
  11  chr11_56345338     AOna    C    G        0      0        2 
  11  chr11_56345338     ASom    C    G        0      0        2 
  11  chr11_56345338     HCab    C    G        1      2        2 
  11  chr11_56345338     HPrz    C    G        1      2        2 
  11  chr11_56345338     ZBoe    C    G        0      0        2 
  11  chr11_56345338     ZGre    C    G        0      0        2 
  11  chr11_56345338     ZHar    C    G        0      0        2 
  11  chr11_56345338   Sample    C    G        1      2        2 
  11  chr11_56353170     AAsi    C    G        0      0        2 
  11  chr11_56353170     AKia    C    G        0      0        2 
  11  chr11_56353170     AOna    C    G        0      0        2 
  11  chr11_56353170     ASom    C    G        0      0        2 
  11  chr11_56353170     HCab    C    G        0      0        2 
  11  chr11_56353170     HPrz    C    G        0      0        2 
  11  chr11_56353170     ZBoe    C    G        0      0        2 
  11  chr11_56353170     ZGre    C    G      0.5      1        2 
  11  chr11_56353170     ZHar    C    G        0      0        2 
  11  chr11_56353170   Sample    C    G        0      0        2 
  11  chr11_56355237     AAsi    T    C        0      0        2 
  11  chr11_56355237     AKia    T    C        1      2        2 
  11  chr11_56355237     AOna    T    C      0.5      1        2 
  11  chr11_56355237     ASom    T    C        0      0        2 
  11  chr11_56355237     HCab    T    C        0      0        2 
  11  chr11_56355237     HPrz    T    C        0      0        2 
  11  chr11_56355237     ZBoe    T    C        0      0        2 
  11  chr11_56355237     ZGre    T    C        0      0        2 
  11  chr11_56355237     ZHar    T    C        0      0        2 
  11  chr11_56355237   Sample    T    C        0      0        2 
  11  chr11_56371171     AAsi    A    C        0      0        2 
  11  chr11_56371171     AKia    A    C        0      0        2 
  11  chr11_56371171     AOna    A    C        0      0        2 
  11  chr11_56371171     ASom    A    C        0      0        2 
  11  chr11_56371171     HCab    A    C        1      2        2 
  11  chr11_56371171     HPrz    A    C        1      2        2 
  11  chr11_56371171     ZBoe    A    C        0      0        2 
  11  chr11_56371171     ZGre    A    C        0      0        2 
  11  chr11_56371171     ZHar    A    C        0      0        2 
  11  chr11_56371171   Sample    A    C        1      2        2 
  11  chr11_56374980     AAsi    G    C        0      0        2 
  11  chr11_56374980     AKia    G    C        0      0        2 
  11  chr11_56374980     AOna    G    C        0      0        2 
  11  chr11_56374980     ASom    G    C        0      0        2 
  11  chr11_56374980     HCab    G    C        1      2        2 
  11  chr11_56374980     HPrz    G    C        1      2        2 
  11  chr11_56374980     ZBoe    G    C        0      0        2 
  11  chr11_56374980     ZGre    G    C        0      0        2 
  11  chr11_56374980     ZHar    G    C        0      0        2 
  11  chr11_56374980   Sample    G    C        1      2        2 
  11  chr11_56385823     AAsi    G    A        0      0        2 
  11  chr11_56385823     AKia    G    A        0      0        2 
  11  chr11_56385823     AOna    G    A        0      0        2 
  11  chr11_56385823     ASom    G    A        0      0        2 
  11  chr11_56385823     HCab    G    A        0      0        2 
  11  chr11_56385823     HPrz    G    A        0      0        2 
  11  chr11_56385823     ZBoe    G    A        0      0        2 
  11  chr11_56385823     ZGre    G    A      0.5      1        2 
  11  chr11_56385823     ZHar    G    A        0      0        2 
  11  chr11_56385823   Sample    G    A        0      0        2 
  11  chr11_56387631     AAsi    A    G        0      0        2 
  11  chr11_56387631     AKia    A    G        0      0        2 
  11  chr11_56387631     AOna    A    G        0      0        2 
  11  chr11_56387631     ASom    A    G        0      0        2 
  11  chr11_56387631     HCab    A    G        0      0        2 
  11  chr11_56387631     HPrz    A    G        0      0        2 
  11  chr11_56387631     ZBoe    A    G      0.5      1        2 
  11  chr11_56387631     ZGre    A    G        0      0        2 
  11  chr11_56387631     ZHar    A    G        0      0        2 
  11  chr11_56387631   Sample    A    G        0      0        2 
  11  chr11_56394214     AAsi    T    C        0      0        2 
  11  chr11_56394214     AKia    T    C        0      0        2 
  11  chr11_56394214     AOna    T    C        0      0        2 
  11  chr11_56394214     ASom    T    C        0      0        2 
  11  chr11_56394214     HCab    T    C      0.5      1        2 
  11  chr11_56394214     HPrz    T    C        1      2        2 
  11  chr11_56394214     ZBoe    T    C        0      0        2 
  11  chr11_56394214     ZGre    T    C        0      0        2 
  11  chr11_56394214     ZHar    T    C        0      0        2 
  11  chr11_56394214   Sample    T    C        1      2        2 
  11  chr11_56395798     AAsi    C    T        0      0        2 
  11  chr11_56395798     AKia    C    T        0      0        2 
  11  chr11_56395798     AOna    C    T        0      0        2 
  11  chr11_56395798     ASom    C    T        0      0        2 
  11  chr11_56395798     HCab    C    T      0.5      1        2 
  11  chr11_56395798     HPrz    C    T        1      2        2 
  11  chr11_56395798     ZBoe    C    T        0      0        2 
  11  chr11_56395798     ZGre    C    T        0      0        2 
  11  chr11_56395798     ZHar    C    T        0      0        2 
  11  chr11_56395798   Sample    C    T        1      2        2 
  11  chr11_56396014     AAsi    G    C        0      0        2 
  11  chr11_56396014     AKia    G    C        0      0        2 
  11  chr11_56396014     AOna    G    C        0      0        2 
  11  chr11_56396014     ASom    G    C        0      0        2 
  11  chr11_56396014     HCab    G    C        1      2        2 
  11  chr11_56396014     HPrz    G    C        1      2        2 
  11  chr11_56396014     ZBoe    G    C        0      0        2 
  11  chr11_56396014     ZGre    G    C        0      0        2 
  11  chr11_56396014     ZHar    G    C        0      0        2 
  11  chr11_56396014   Sample    G    C        1      2        2 
  11  chr11_56397957     AAsi    T    C        0      0        2 
  11  chr11_56397957     AKia    T    C        0      0        2 
  11  chr11_56397957     AOna    T    C        0      0        2 
  11  chr11_56397957     ASom    T    C        0      0        2 
  11  chr11_56397957     HCab    T    C      0.5      1        2 
  11  chr11_56397957     HPrz    T    C      0.5      1        2 
  11  chr11_56397957     ZBoe    T    C        0      0        2 
  11  chr11_56397957     ZGre    T    C        0      0        2 
  11  chr11_56397957     ZHar    T    C        0      0        2 
  11  chr11_56397957   Sample    T    C        1      2        2 
  11  chr11_56408229     AAsi    T    A      0.5      1        2 
  11  chr11_56408229     AKia    T    A        0      0        2 
  11  chr11_56408229     AOna    T    A        0      0        2 
  11  chr11_56408229     ASom    T    A        0      0        2 
  11  chr11_56408229     HCab    T    A        0      0        2 
  11  chr11_56408229     HPrz    T    A        0      0        2 
  11  chr11_56408229     ZBoe    T    A        0      0        2 
  11  chr11_56408229     ZGre    T    A        0      0        2 
  11  chr11_56408229     ZHar    T    A        0      0        2 
  11  chr11_56408229   Sample    T    A        0      0        2 
  11  chr11_56408851     AAsi    G    T        0      0        2 
  11  chr11_56408851     AKia    G    T        0      0        2 
  11  chr11_56408851     AOna    G    T        0      0        2 
  11  chr11_56408851     ASom    G    T        0      0        2 
  11  chr11_56408851     HCab    G    T        1      2        2 
  11  chr11_56408851     HPrz    G    T        1      2        2 
  11  chr11_56408851     ZBoe    G    T        0      0        2 
  11  chr11_56408851     ZGre    G    T        0      0        2 
  11  chr11_56408851     ZHar    G    T        0      0        2 
  11  chr11_56408851   Sample    G    T        1      2        2 
  11  chr11_56409835     AAsi    C    T        0      0        2 
  11  chr11_56409835     AKia    C    T        0      0        2 
  11  chr11_56409835     AOna    C    T        0      0        2 
  11  chr11_56409835     ASom    C    T        0      0        2 
  11  chr11_56409835     HCab    C    T        0      0        2 
  11  chr11_56409835     HPrz    C    T      0.5      1        2 
  11  chr11_56409835     ZBoe    C    T        0      0        2 
  11  chr11_56409835     ZGre    C    T        0      0        2 
  11  chr11_56409835     ZHar    C    T        0      0        2 
  11  chr11_56409835   Sample    C    T        0      0        2 
  11  chr11_56415454     AAsi    C    A        0      0        2 
  11  chr11_56415454     AKia    C    A        0      0        2 
  11  chr11_56415454     AOna    C    A        0      0        2 
  11  chr11_56415454     ASom    C    A        0      0        2 
  11  chr11_56415454     HCab    C    A        1      2        2 
  11  chr11_56415454     HPrz    C    A        1      2        2 
  11  chr11_56415454     ZBoe    C    A        0      0        2 
  11  chr11_56415454     ZGre    C    A        0      0        2 
  11  chr11_56415454     ZHar    C    A        0      0        2 
  11  chr11_56415454   Sample    C    A        1      2        2 
  11  chr11_56419396     AAsi    G    A        0      0        2 
  11  chr11_56419396     AKia    G    A        0      0        2 
  11  chr11_56419396     AOna    G    A        0      0        2 
  11  chr11_56419396     ASom    G    A        0      0        2 
  11  chr11_56419396     HCab    G    A        1      2        2 
  11  chr11_56419396     HPrz    G    A        1      2        2 
  11  chr11_56419396     ZBoe    G    A        0      0        2 
  11  chr11_56419396     ZGre    G    A        0      0        2 
  11  chr11_56419396     ZHar    G    A        0      0        2 
  11  chr11_56419396   Sample    G    A        1      2        2 
  11  chr11_56419942     AAsi    T    C        0      0        2 
  11  chr11_56419942     AKia    T    C        0      0        2 
  11  chr11_56419942     AOna    T    C        0      0        2 
  11  chr11_56419942     ASom    T    C        0      0        2 
  11  chr11_56419942     HCab    T    C        0      0        2 
  11  chr11_56419942     HPrz    T    C        0      0        2 
  11  chr11_56419942     ZBoe    T    C        0      0        2 
  11  chr11_56419942     ZGre    T    C      0.5      1        2 
  11  chr11_56419942     ZHar    T    C        0      0        2 
  11  chr11_56419942   Sample    T    C        0      0        2 
  11  chr11_56422895     AAsi    C    T        0      0        2 
  11  chr11_56422895     AKia    C    T        0      0        2 
  11  chr11_56422895     AOna    C    T        0      0        2 
  11  chr11_56422895     ASom    C    T        0      0        2 
  11  chr11_56422895     HCab    C    T        0      0        2 
  11  chr11_56422895     HPrz    C    T      0.5      1        2 
  11  chr11_56422895     ZBoe    C    T        0      0        2 
  11  chr11_56422895     ZGre    C    T        0      0        2 
  11  chr11_56422895     ZHar    C    T        0      0        2 
  11  chr11_56422895   Sample    C    T        0      0        2 
  11  chr11_56423466     AAsi    T    C        0      0        2 
  11  chr11_56423466     AKia    T    C        0      0        2 
  11  chr11_56423466     AOna    T    C        0      0        2 
  11  chr11_56423466     ASom    T    C        0      0        2 
  11  chr11_56423466     HCab    T    C        0      0        2 
  11  chr11_56423466     HPrz    T    C        0      0        2 
  11  chr11_56423466     ZBoe    T    C        0      0        2 
  11  chr11_56423466     ZGre    T    C        0      0        2 
  11  chr11_56423466     ZHar    T    C        1      2        2 
  11  chr11_56423466   Sample    T    C        0      0        2 
  11  chr11_56424972     AAsi    T    G        0      0        2 
  11  chr11_56424972     AKia    T    G        0      0        2 
  11  chr11_56424972     AOna    T    G        0      0        2 
  11  chr11_56424972     ASom    T    G        0      0        2 
  11  chr11_56424972     HCab    T    G      0.5      1        2 
  11  chr11_56424972     HPrz    T    G        1      2        2 
  11  chr11_56424972     ZBoe    T    G        0      0        2 
  11  chr11_56424972     ZGre    T    G        0      0        2 
  11  chr11_56424972     ZHar    T    G        0      0        2 
  11  chr11_56424972   Sample    T    G        1      2        2 
  11  chr11_56427292     AAsi    G    A        0      0        2 
  11  chr11_56427292     AKia    G    A        0      0        2 
  11  chr11_56427292     AOna    G    A        0      0        2 
  11  chr11_56427292     ASom    G    A        0      0        2 
  11  chr11_56427292     HCab    G    A        1      2        2 
  11  chr11_56427292     HPrz    G    A        1      2        2 
  11  chr11_56427292     ZBoe    G    A        0      0        2 
  11  chr11_56427292     ZGre    G    A        0      0        2 
  11  chr11_56427292     ZHar    G    A        0      0        2 
  11  chr11_56427292   Sample    G    A        1      2        2 
  11  chr11_56428547     AAsi    G    T        0      0        2 
  11  chr11_56428547     AKia    G    T        0      0        2 
  11  chr11_56428547     AOna    G    T        0      0        2 
  11  chr11_56428547     ASom    G    T        0      0        2 
  11  chr11_56428547     HCab    G    T        1      2        2 
  11  chr11_56428547     HPrz    G    T        1      2        2 
  11  chr11_56428547     ZBoe    G    T        0      0        2 
  11  chr11_56428547     ZGre    G    T        0      0        2 
  11  chr11_56428547     ZHar    G    T        0      0        2 
  11  chr11_56428547   Sample    G    T        1      2        2 
  11  chr11_56429073     AAsi    G    T        0      0        2 
  11  chr11_56429073     AKia    G    T        1      2        2 
  11  chr11_56429073     AOna    G    T        0      0        2 
  11  chr11_56429073     ASom    G    T        0      0        2 
  11  chr11_56429073     HCab    G    T        0      0        2 
  11  chr11_56429073     HPrz    G    T        0      0        2 
  11  chr11_56429073     ZBoe    G    T        0      0        2 
  11  chr11_56429073     ZGre    G    T        0      0        2 
  11  chr11_56429073     ZHar    G    T        0      0        2 
  11  chr11_56429073   Sample    G    T        0      0        2 
  11  chr11_56429263     AAsi    C    G        0      0        2 
  11  chr11_56429263     AKia    C    G        1      2        2 
  11  chr11_56429263     AOna    C    G        0      0        2 
  11  chr11_56429263     ASom    C    G        0      0        2 
  11  chr11_56429263     HCab    C    G        0      0        2 
  11  chr11_56429263     HPrz    C    G        0      0        2 
  11  chr11_56429263     ZBoe    C    G        0      0        2 
  11  chr11_56429263     ZGre    C    G        0      0        2 
  11  chr11_56429263     ZHar    C    G        0      0        2 
  11  chr11_56429263   Sample    C    G        0      0        2 
  11  chr11_56443318     AAsi    G    C        0      0        2 
  11  chr11_56443318     AKia    G    C        0      0        2 
  11  chr11_56443318     AOna    G    C        0      0        2 
  11  chr11_56443318     ASom    G    C        0      0        2 
  11  chr11_56443318     HCab    G    C        1      2        2 
  11  chr11_56443318     HPrz    G    C        1      2        2 
  11  chr11_56443318     ZBoe    G    C        0      0        2 
  11  chr11_56443318     ZGre    G    C        0      0        2 
  11  chr11_56443318     ZHar    G    C        0      0        2 
  11  chr11_56443318   Sample    G    C        1      2        2 
  11  chr11_56455120     AAsi    G    T        0      0        2 
  11  chr11_56455120     AKia    G    T        0      0        2 
  11  chr11_56455120     AOna    G    T      0.5      1        2 
  11  chr11_56455120     ASom    G    T        0      0        2 
  11  chr11_56455120     HCab    G    T        0      0        2 
  11  chr11_56455120     HPrz    G    T        0      0        2 
  11  chr11_56455120     ZBoe    G    T        0      0        2 
  11  chr11_56455120     ZGre    G    T        0      0        2 
  11  chr11_56455120     ZHar    G    T        0      0        2 
  11  chr11_56455120   Sample    G    T        0      0        2 
  11  chr11_56457024     AAsi    T    G        0      0        2 
  11  chr11_56457024     AKia    T    G        0      0        2 
  11  chr11_56457024     AOna    T    G      0.5      1        2 
  11  chr11_56457024     ASom    T    G        0      0        2 
  11  chr11_56457024     HCab    T    G        0      0        2 
  11  chr11_56457024     HPrz    T    G        0      0        2 
  11  chr11_56457024     ZBoe    T    G        0      0        2 
  11  chr11_56457024     ZGre    T    G        0      0        2 
  11  chr11_56457024     ZHar    T    G        0      0        2 
  11  chr11_56457024   Sample    T    G        0      0        2 
  11  chr11_56469436     AAsi    T    C        0      0        2 
  11  chr11_56469436     AKia    T    C        0      0        2 
  11  chr11_56469436     AOna    T    C        0      0        2 
  11  chr11_56469436     ASom    T    C        0      0        2 
  11  chr11_56469436     HCab    T    C        0      0        2 
  11  chr11_56469436     HPrz    T    C        0      0        2 
  11  chr11_56469436     ZBoe    T    C        0      0        2 
  11  chr11_56469436     ZGre    T    C        1      2        2 
  11  chr11_56469436     ZHar    T    C        0      0        2 
  11  chr11_56469436   Sample    T    C        0      0        2 
  11  chr11_56469682     AAsi    A    G        0      0        2 
  11  chr11_56469682     AKia    A    G        0      0        2 
  11  chr11_56469682     AOna    A    G        0      0        2 
  11  chr11_56469682     ASom    A    G        0      0        2 
  11  chr11_56469682     HCab    A    G        1      2        2 
  11  chr11_56469682     HPrz    A    G        1      2        2 
  11  chr11_56469682     ZBoe    A    G        0      0        2 
  11  chr11_56469682     ZGre    A    G        0      0        2 
  11  chr11_56469682     ZHar    A    G        0      0        2 
  11  chr11_56469682   Sample    A    G        1      2        2 
  11  chr11_56476538     AAsi    T    C        0      0        2 
  11  chr11_56476538     AKia    T    C        0      0        2 
  11  chr11_56476538     AOna    T    C        0      0        2 
  11  chr11_56476538     ASom    T    C        0      0        2 
  11  chr11_56476538     HCab    T    C        0      0        2 
  11  chr11_56476538     HPrz    T    C        0      0        2 
  11  chr11_56476538     ZBoe    T    C        1      2        2 
  11  chr11_56476538     ZGre    T    C        1      2        2 
  11  chr11_56476538     ZHar    T    C        1      2        2 
  11  chr11_56476538   Sample    T    C        0      0        2 
  11  chr11_56478080     AAsi    G    A        0      0        2 
  11  chr11_56478080     AKia    G    A        0      0        2 
  11  chr11_56478080     AOna    G    A        0      0        2 
  11  chr11_56478080     ASom    G    A        0      0        2 
  11  chr11_56478080     HCab    G    A        0      0        2 
  11  chr11_56478080     HPrz    G    A        0      0        2 
  11  chr11_56478080     ZBoe    G    A        1      2        2 
  11  chr11_56478080     ZGre    G    A        0      0        2 
  11  chr11_56478080     ZHar    G    A        0      0        2 
  11  chr11_56478080   Sample    G    A        0      0        2 
  11  chr11_56480810     AAsi    T    G        0      0        2 
  11  chr11_56480810     AKia    T    G        0      0        2 
  11  chr11_56480810     AOna    T    G        0      0        2 
  11  chr11_56480810     ASom    T    G        0      0        2 
  11  chr11_56480810     HCab    T    G        1      2        2 
  11  chr11_56480810     HPrz    T    G        1      2        2 
  11  chr11_56480810     ZBoe    T    G        0      0        2 
  11  chr11_56480810     ZGre    T    G        0      0        2 
  11  chr11_56480810     ZHar    T    G        0      0        2 
  11  chr11_56480810   Sample    T    G        1      2        2 
  11  chr11_56485165     AAsi    C    T        0      0        2 
  11  chr11_56485165     AKia    C    T        0      0        2 
  11  chr11_56485165     AOna    C    T        0      0        2 
  11  chr11_56485165     ASom    C    T        0      0        2 
  11  chr11_56485165     HCab    C    T        1      2        2 
  11  chr11_56485165     HPrz    C    T        1      2        2 
  11  chr11_56485165     ZBoe    C    T        0      0        2 
  11  chr11_56485165     ZGre    C    T        0      0        2 
  11  chr11_56485165     ZHar    C    T        0      0        2 
  11  chr11_56485165   Sample    C    T        1      2        2 
  11  chr11_56494599     AAsi    C    T        0      0        2 
  11  chr11_56494599     AKia    C    T        0      0        2 
  11  chr11_56494599     AOna    C    T        0      0        2 
  11  chr11_56494599     ASom    C    T        0      0        2 
  11  chr11_56494599     HCab    C    T        0      0        2 
  11  chr11_56494599     HPrz    C    T        0      0        2 
  11  chr11_56494599     ZBoe    C    T        0      0        2 
  11  chr11_56494599     ZGre    C    T        0      0        2 
  11  chr11_56494599     ZHar    C    T        1      2        2 
  11  chr11_56494599   Sample    C    T        0      0        2 
  11  chr11_56510422     AAsi    T    C        0      0        2 
  11  chr11_56510422     AKia    T    C        1      2        2 
  11  chr11_56510422     AOna    T    C        0      0        2 
  11  chr11_56510422     ASom    T    C        0      0        2 
  11  chr11_56510422     HCab    T    C        0      0        2 
  11  chr11_56510422     HPrz    T    C        0      0        2 
  11  chr11_56510422     ZBoe    T    C        0      0        2 
  11  chr11_56510422     ZGre    T    C        0      0        2 
  11  chr11_56510422     ZHar    T    C        0      0        2 
  11  chr11_56510422   Sample    T    C        0      0        2 
  11  chr11_56512114     AAsi    A    G        0      0        2 
  11  chr11_56512114     AKia    A    G        0      0        2 
  11  chr11_56512114     AOna    A    G        0      0        2 
  11  chr11_56512114     ASom    A    G        0      0        2 
  11  chr11_56512114     HCab    A    G        1      2        2 
  11  chr11_56512114     HPrz    A    G        1      2        2 
  11  chr11_56512114     ZBoe    A    G        0      0        2 
  11  chr11_56512114     ZGre    A    G        0      0        2 
  11  chr11_56512114     ZHar    A    G        0      0        2 
  11  chr11_56512114   Sample    A    G        1      2        2 
  11  chr11_56520574     AAsi    T    C        0      0        2 
  11  chr11_56520574     AKia    T    C        0      0        2 
  11  chr11_56520574     AOna    T    C        0      0        2 
  11  chr11_56520574     ASom    T    C        0      0        2 
  11  chr11_56520574     HCab    T    C        0      0        2 
  11  chr11_56520574     HPrz    T    C        0      0        2 
  11  chr11_56520574     ZBoe    T    C        1      2        2 
  11  chr11_56520574     ZGre    T    C        0      0        2 
  11  chr11_56520574     ZHar    T    C        0      0        2 
  11  chr11_56520574   Sample    T    C        0      0        2 
  11  chr11_56531290     AAsi    A    G        0      0        2 
  11  chr11_56531290     AKia    A    G        0      0        2 
  11  chr11_56531290     AOna    A    G        0      0        2 
  11  chr11_56531290     ASom    A    G        0      0        2 
  11  chr11_56531290     HCab    A    G        1      2        2 
  11  chr11_56531290     HPrz    A    G        1      2        2 
  11  chr11_56531290     ZBoe    A    G        0      0        2 
  11  chr11_56531290     ZGre    A    G        0      0        2 
  11  chr11_56531290     ZHar    A    G        0      0        2 
  11  chr11_56531290   Sample    A    G        1      2        2 
  11  chr11_56532419     AAsi    C    A        0      0        2 
  11  chr11_56532419     AKia    C    A        0      0        2 
  11  chr11_56532419     AOna    C    A        0      0        2 
  11  chr11_56532419     ASom    C    A        0      0        2 
  11  chr11_56532419     HCab    C    A        0      0        2 
  11  chr11_56532419     HPrz    C    A      0.5      1        2 
  11  chr11_56532419     ZBoe    C    A        0      0        2 
  11  chr11_56532419     ZGre    C    A        0      0        2 
  11  chr11_56532419     ZHar    C    A        0      0        2 
  11  chr11_56532419   Sample    C    A        1      2        2 
  11  chr11_56536774     AAsi    A    G        0      0        2 
  11  chr11_56536774     AKia    A    G        0      0        2 
  11  chr11_56536774     AOna    A    G        1      2        2 
  11  chr11_56536774     ASom    A    G        0      0        2 
  11  chr11_56536774     HCab    A    G        0      0        2 
  11  chr11_56536774     HPrz    A    G        0      0        2 
  11  chr11_56536774     ZBoe    A    G        0      0        2 
  11  chr11_56536774     ZGre    A    G        0      0        2 
  11  chr11_56536774     ZHar    A    G        0      0        2 
  11  chr11_56536774   Sample    A    G        0      0        2 
  11  chr11_56537314     AAsi    G    A        0      0        2 
  11  chr11_56537314     AKia    G    A        0      0        2 
  11  chr11_56537314     AOna    G    A        1      2        2 
  11  chr11_56537314     ASom    G    A        0      0        2 
  11  chr11_56537314     HCab    G    A        0      0        2 
  11  chr11_56537314     HPrz    G    A        0      0        2 
  11  chr11_56537314     ZBoe    G    A        0      0        2 
  11  chr11_56537314     ZGre    G    A        0      0        2 
  11  chr11_56537314     ZHar    G    A        0      0        2 
  11  chr11_56537314   Sample    G    A        0      0        2 
  11  chr11_56540307     AAsi    G    A        0      0        2 
  11  chr11_56540307     AKia    G    A        1      2        2 
  11  chr11_56540307     AOna    G    A        1      2        2 
  11  chr11_56540307     ASom    G    A        0      0        2 
  11  chr11_56540307     HCab    G    A        0      0        2 
  11  chr11_56540307     HPrz    G    A        0      0        2 
  11  chr11_56540307     ZBoe    G    A        0      0        2 
  11  chr11_56540307     ZGre    G    A        0      0        2 
  11  chr11_56540307     ZHar    G    A        0      0        2 
  11  chr11_56540307   Sample    G    A        0      0        2 
  11  chr11_56540338     AAsi    G    A        0      0        2 
  11  chr11_56540338     AKia    G    A        0      0        2 
  11  chr11_56540338     AOna    G    A        0      0        2 
  11  chr11_56540338     ASom    G    A        0      0        2 
  11  chr11_56540338     HCab    G    A        0      0        2 
  11  chr11_56540338     HPrz    G    A        0      0        2 
  11  chr11_56540338     ZBoe    G    A        0      0        2 
  11  chr11_56540338     ZGre    G    A        1      2        2 
  11  chr11_56540338     ZHar    G    A        0      0        2 
  11  chr11_56540338   Sample    G    A        0      0        2 
  11  chr11_56540549     AAsi    T    C        0      0        2 
  11  chr11_56540549     AKia    T    C        0      0        2 
  11  chr11_56540549     AOna    T    C        0      0        2 
  11  chr11_56540549     ASom    T    C        0      0        2 
  11  chr11_56540549     HCab    T    C        0      0        2 
  11  chr11_56540549     HPrz    T    C        0      0        2 
  11  chr11_56540549     ZBoe    T    C        0      0        2 
  11  chr11_56540549     ZGre    T    C      0.5      1        2 
  11  chr11_56540549     ZHar    T    C        0      0        2 
  11  chr11_56540549   Sample    T    C        0      0        2 
  11  chr11_56546871     AAsi    A    G        0      0        2 
  11  chr11_56546871     AKia    A    G        0      0        2 
  11  chr11_56546871     AOna    A    G        0      0        2 
  11  chr11_56546871     ASom    A    G        0      0        2 
  11  chr11_56546871     HCab    A    G        0      0        2 
  11  chr11_56546871     HPrz    A    G        0      0        2 
  11  chr11_56546871     ZBoe    A    G        0      0        2 
  11  chr11_56546871     ZGre    A    G      0.5      1        2 
  11  chr11_56546871     ZHar    A    G        0      0        2 
  11  chr11_56546871   Sample    A    G        0      0        2 
  11  chr11_56547783     AAsi    A    T        0      0        2 
  11  chr11_56547783     AKia    A    T        0      0        2 
  11  chr11_56547783     AOna    A    T        0      0        2 
  11  chr11_56547783     ASom    A    T        0      0        2 
  11  chr11_56547783     HCab    A    T        1      2        2 
  11  chr11_56547783     HPrz    A    T        1      2        2 
  11  chr11_56547783     ZBoe    A    T        0      0        2 
  11  chr11_56547783     ZGre    A    T        0      0        2 
  11  chr11_56547783     ZHar    A    T        0      0        2 
  11  chr11_56547783   Sample    A    T        1      2        2 
  11  chr11_56550279     AAsi    G    T        0      0        2 
  11  chr11_56550279     AKia    G    T        0      0        2 
  11  chr11_56550279     AOna    G    T        0      0        2 
  11  chr11_56550279     ASom    G    T        0      0        2 
  11  chr11_56550279     HCab    G    T        1      2        2 
  11  chr11_56550279     HPrz    G    T        1      2        2 
  11  chr11_56550279     ZBoe    G    T        0      0        2 
  11  chr11_56550279     ZGre    G    T        0      0        2 
  11  chr11_56550279     ZHar    G    T        0      0        2 
  11  chr11_56550279   Sample    G    T        1      2        2 
  11  chr11_56557372     AAsi    A    C        0      0        2 
  11  chr11_56557372     AKia    A    C        1      2        2 
  11  chr11_56557372     AOna    A    C      0.5      1        2 
  11  chr11_56557372     ASom    A    C        0      0        2 
  11  chr11_56557372     HCab    A    C        0      0        2 
  11  chr11_56557372     HPrz    A    C        0      0        2 
  11  chr11_56557372     ZBoe    A    C        0      0        2 
  11  chr11_56557372     ZGre    A    C        0      0        2 
  11  chr11_56557372     ZHar    A    C        0      0        2 
  11  chr11_56557372   Sample    A    C        0      0        2 
  11  chr11_56558887     AAsi    A    G        1      2        2 
  11  chr11_56558887     AKia    A    G        0      0        2 
  11  chr11_56558887     AOna    A    G        0      0        2 
  11  chr11_56558887     ASom    A    G        1      2        2 
  11  chr11_56558887     HCab    A    G        0      0        2 
  11  chr11_56558887     HPrz    A    G        0      0        2 
  11  chr11_56558887     ZBoe    A    G        0      0        2 
  11  chr11_56558887     ZGre    A    G        0      0        2 
  11  chr11_56558887     ZHar    A    G        0      0        2 
  11  chr11_56558887   Sample    A    G        0      0        2 
  11  chr11_56559179     AAsi    A    G        0      0        2 
  11  chr11_56559179     AKia    A    G        0      0        2 
  11  chr11_56559179     AOna    A    G        0      0        2 
  11  chr11_56559179     ASom    A    G        0      0        2 
  11  chr11_56559179     HCab    A    G        0      0        2 
  11  chr11_56559179     HPrz    A    G        0      0        2 
  11  chr11_56559179     ZBoe    A    G        0      0        2 
  11  chr11_56559179     ZGre    A    G      0.5      1        2 
  11  chr11_56559179     ZHar    A    G        0      0        2 
  11  chr11_56559179   Sample    A    G        0      0        2 
  11  chr11_56562713     AAsi    T    C        0      0        2 
  11  chr11_56562713     AKia    T    C        0      0        2 
  11  chr11_56562713     AOna    T    C        0      0        2 
  11  chr11_56562713     ASom    T    C        0      0        2 
  11  chr11_56562713     HCab    T    C        1      2        2 
  11  chr11_56562713     HPrz    T    C        1      2        2 
  11  chr11_56562713     ZBoe    T    C        0      0        2 
  11  chr11_56562713     ZGre    T    C        0      0        2 
  11  chr11_56562713     ZHar    T    C        0      0        2 
  11  chr11_56562713   Sample    T    C        1      2        2 
  11  chr11_56562753     AAsi    T    G        0      0        2 
  11  chr11_56562753     AKia    T    G        0      0        2 
  11  chr11_56562753     AOna    T    G      0.5      1        2 
  11  chr11_56562753     ASom    T    G        0      0        2 
  11  chr11_56562753     HCab    T    G        0      0        2 
  11  chr11_56562753     HPrz    T    G        0      0        2 
  11  chr11_56562753     ZBoe    T    G        0      0        2 
  11  chr11_56562753     ZGre    T    G        0      0        2 
  11  chr11_56562753     ZHar    T    G        0      0        2 
  11  chr11_56562753   Sample    T    G        0      0        2 
  11  chr11_56564946     AAsi    C    T        0      0        2 
  11  chr11_56564946     AKia    C    T        0      0        2 
  11  chr11_56564946     AOna    C    T        0      0        2 
  11  chr11_56564946     ASom    C    T        0      0        2 
  11  chr11_56564946     HCab    C    T        1      2        2 
  11  chr11_56564946     HPrz    C    T        1      2        2 
  11  chr11_56564946     ZBoe    C    T        0      0        2 
  11  chr11_56564946     ZGre    C    T        0      0        2 
  11  chr11_56564946     ZHar    C    T        0      0        2 
  11  chr11_56564946   Sample    C    T        1      2        2 
  11  chr11_56566716     AAsi    C    A        0      0        2 
  11  chr11_56566716     AKia    C    A        0      0        2 
  11  chr11_56566716     AOna    C    A        0      0        2 
  11  chr11_56566716     ASom    C    A        0      0        2 
  11  chr11_56566716     HCab    C    A        1      2        2 
  11  chr11_56566716     HPrz    C    A        1      2        2 
  11  chr11_56566716     ZBoe    C    A        0      0        2 
  11  chr11_56566716     ZGre    C    A        0      0        2 
  11  chr11_56566716     ZHar    C    A        0      0        2 
  11  chr11_56566716   Sample    C    A        1      2        2 
  11  chr11_56567606     AAsi    A    G        0      0        2 
  11  chr11_56567606     AKia    A    G        0      0        2 
  11  chr11_56567606     AOna    A    G        0      0        2 
  11  chr11_56567606     ASom    A    G        0      0        2 
  11  chr11_56567606     HCab    A    G        0      0        2 
  11  chr11_56567606     HPrz    A    G        0      0        2 
  11  chr11_56567606     ZBoe    A    G        0      0        2 
  11  chr11_56567606     ZGre    A    G        0      0        2 
  11  chr11_56567606     ZHar    A    G        1      2        2 
  11  chr11_56567606   Sample    A    G        0      0        2 
  11  chr11_56573808     AAsi    C    T        0      0        2 
  11  chr11_56573808     AKia    C    T        1      2        2 
  11  chr11_56573808     AOna    C    T        0      0        2 
  11  chr11_56573808     ASom    C    T        0      0        2 
  11  chr11_56573808     HCab    C    T        0      0        2 
  11  chr11_56573808     HPrz    C    T        0      0        2 
  11  chr11_56573808     ZBoe    C    T        0      0        2 
  11  chr11_56573808     ZGre    C    T        0      0        2 
  11  chr11_56573808     ZHar    C    T        0      0        2 
  11  chr11_56573808   Sample    C    T        0      0        2 
  11  chr11_56574748     AAsi    G    A        0      0        2 
  11  chr11_56574748     AKia    G    A        0      0        2 
  11  chr11_56574748     AOna    G    A        0      0        2 
  11  chr11_56574748     ASom    G    A        0      0        2 
  11  chr11_56574748     HCab    G    A        1      2        2 
  11  chr11_56574748     HPrz    G    A        1      2        2 
  11  chr11_56574748     ZBoe    G    A        0      0        2 
  11  chr11_56574748     ZGre    G    A        0      0        2 
  11  chr11_56574748     ZHar    G    A        0      0        2 
  11  chr11_56574748   Sample    G    A        1      2        2 
  11  chr11_56579131     AAsi    C    T        0      0        2 
  11  chr11_56579131     AKia    C    T        0      0        2 
  11  chr11_56579131     AOna    C    T        0      0        2 
  11  chr11_56579131     ASom    C    T        0      0        2 
  11  chr11_56579131     HCab    C    T        1      2        2 
  11  chr11_56579131     HPrz    C    T        1      2        2 
  11  chr11_56579131     ZBoe    C    T        0      0        2 
  11  chr11_56579131     ZGre    C    T        0      0        2 
  11  chr11_56579131     ZHar    C    T        0      0        2 
  11  chr11_56579131   Sample    C    T        1      2        2 
  11  chr11_56583741     AAsi    T    C        0      0        2 
  11  chr11_56583741     AKia    T    C        0      0        2 
  11  chr11_56583741     AOna    T    C        0      0        2 
  11  chr11_56583741     ASom    T    C        0      0        2 
  11  chr11_56583741     HCab    T    C        1      2        2 
  11  chr11_56583741     HPrz    T    C        1      2        2 
  11  chr11_56583741     ZBoe    T    C        0      0        2 
  11  chr11_56583741     ZGre    T    C        0      0        2 
  11  chr11_56583741     ZHar    T    C        0      0        2 
  11  chr11_56583741   Sample    T    C        1      2        2 
  11  chr11_56583782     AAsi    T    C        0      0        2 
  11  chr11_56583782     AKia    T    C        0      0        2 
  11  chr11_56583782     AOna    T    C        0      0        2 
  11  chr11_56583782     ASom    T    C        0      0        2 
  11  chr11_56583782     HCab    T    C        0      0        2 
  11  chr11_56583782     HPrz    T    C        0      0        2 
  11  chr11_56583782     ZBoe    T    C        1      2        2 
  11  chr11_56583782     ZGre    T    C        0      0        2 
  11  chr11_56583782     ZHar    T    C        0      0        2 
  11  chr11_56583782   Sample    T    C        0      0        2 
  11  chr11_56587948     AAsi    T    C        0      0        2 
  11  chr11_56587948     AKia    T    C        0      0        2 
  11  chr11_56587948     AOna    T    C        0      0        2 
  11  chr11_56587948     ASom    T    C        0      0        2 
  11  chr11_56587948     HCab    T    C        0      0        2 
  11  chr11_56587948     HPrz    T    C        0      0        2 
  11  chr11_56587948     ZBoe    T    C        0      0        2 
  11  chr11_56587948     ZGre    T    C        0      0        2 
  11  chr11_56587948     ZHar    T    C        1      2        2 
  11  chr11_56587948   Sample    T    C        0      0        2 
  11  chr11_56597276     AAsi    C    T        0      0        2 
  11  chr11_56597276     AKia    C    T        0      0        2 
  11  chr11_56597276     AOna    C    T        0      0        2 
  11  chr11_56597276     ASom    C    T        0      0        2 
  11  chr11_56597276     HCab    C    T        0      0        2 
  11  chr11_56597276     HPrz    C    T      0.5      1        2 
  11  chr11_56597276     ZBoe    C    T        0      0        2 
  11  chr11_56597276     ZGre    C    T        0      0        2 
  11  chr11_56597276     ZHar    C    T        0      0        2 
  11  chr11_56597276   Sample    C    T        0      0        2 
  11  chr11_56598922     AAsi    G    C        0      0        2 
  11  chr11_56598922     AKia    G    C        0      0        2 
  11  chr11_56598922     AOna    G    C        0      0        2 
  11  chr11_56598922     ASom    G    C        0      0        2 
  11  chr11_56598922     HCab    G    C        0      0        2 
  11  chr11_56598922     HPrz    G    C        0      0        2 
  11  chr11_56598922     ZBoe    G    C        0      0        2 
  11  chr11_56598922     ZGre    G    C        0      0        2 
  11  chr11_56598922     ZHar    G    C      0.5      1        2 
  11  chr11_56598922   Sample    G    C        0      0        2 
  11  chr11_56608070     AAsi    A    G        0      0        2 
  11  chr11_56608070     AKia    A    G        0      0        2 
  11  chr11_56608070     AOna    A    G        0      0        2 
  11  chr11_56608070     ASom    A    G        1      2        2 
  11  chr11_56608070     HCab    A    G        0      0        2 
  11  chr11_56608070     HPrz    A    G        0      0        2 
  11  chr11_56608070     ZBoe    A    G        0      0        2 
  11  chr11_56608070     ZGre    A    G        0      0        2 
  11  chr11_56608070     ZHar    A    G        0      0        2 
  11  chr11_56608070   Sample    A    G        0      0        2 
  11  chr11_56620442     AAsi    T    A        0      0        2 
  11  chr11_56620442     AKia    T    A        0      0        2 
  11  chr11_56620442     AOna    T    A        0      0        2 
  11  chr11_56620442     ASom    T    A        0      0        2 
  11  chr11_56620442     HCab    T    A        1      2        2 
  11  chr11_56620442     HPrz    T    A        1      2        2 
  11  chr11_56620442     ZBoe    T    A        0      0        2 
  11  chr11_56620442     ZGre    T    A        0      0        2 
  11  chr11_56620442     ZHar    T    A        0      0        2 
  11  chr11_56620442   Sample    T    A        1      2        2 
  11  chr11_56620761     AAsi    G    A        0      0        2 
  11  chr11_56620761     AKia    G    A        0      0        2 
  11  chr11_56620761     AOna    G    A        0      0        2 
  11  chr11_56620761     ASom    G    A        0      0        2 
  11  chr11_56620761     HCab    G    A        0      0        2 
  11  chr11_56620761     HPrz    G    A        0      0        2 
  11  chr11_56620761     ZBoe    G    A        0      0        2 
  11  chr11_56620761     ZGre    G    A      0.5      1        2 
  11  chr11_56620761     ZHar    G    A        0      0        2 
  11  chr11_56620761   Sample    G    A        0      0        2 
  11  chr11_56620781     AAsi    T    C        0      0        2 
  11  chr11_56620781     AKia    T    C        1      2        2 
  11  chr11_56620781     AOna    T    C        1      2        2 
  11  chr11_56620781     ASom    T    C        0      0        2 
  11  chr11_56620781     HCab    T    C        0      0        2 
  11  chr11_56620781     HPrz    T    C        0      0        2 
  11  chr11_56620781     ZBoe    T    C        0      0        2 
  11  chr11_56620781     ZGre    T    C        0      0        2 
  11  chr11_56620781     ZHar    T    C        0      0        2 
  11  chr11_56620781   Sample    T    C        0      0        2 
  11  chr11_56622751     AAsi    A    G        0      0        2 
  11  chr11_56622751     AKia    A    G        0      0        2 
  11  chr11_56622751     AOna    A    G        0      0        2 
  11  chr11_56622751     ASom    A    G        0      0        2 
  11  chr11_56622751     HCab    A    G        1      2        2 
  11  chr11_56622751     HPrz    A    G        1      2        2 
  11  chr11_56622751     ZBoe    A    G        0      0        2 
  11  chr11_56622751     ZGre    A    G        0      0        2 
  11  chr11_56622751     ZHar    A    G        0      0        2 
  11  chr11_56622751   Sample    A    G        1      2        2 
  11  chr11_56625954     AAsi    T    C        0      0        2 
  11  chr11_56625954     AKia    T    C        0      0        2 
  11  chr11_56625954     AOna    T    C        0      0        2 
  11  chr11_56625954     ASom    T    C        0      0        2 
  11  chr11_56625954     HCab    T    C        1      2        2 
  11  chr11_56625954     HPrz    T    C        1      2        2 
  11  chr11_56625954     ZBoe    T    C        0      0        2 
  11  chr11_56625954     ZGre    T    C        0      0        2 
  11  chr11_56625954     ZHar    T    C        0      0        2 
  11  chr11_56625954   Sample    T    C        1      2        2 
  11  chr11_56628117     AAsi    G    T        0      0        2 
  11  chr11_56628117     AKia    G    T        0      0        2 
  11  chr11_56628117     AOna    G    T        0      0        2 
  11  chr11_56628117     ASom    G    T        0      0        2 
  11  chr11_56628117     HCab    G    T        0      0        2 
  11  chr11_56628117     HPrz    G    T        0      0        2 
  11  chr11_56628117     ZBoe    G    T        0      0        2 
  11  chr11_56628117     ZGre    G    T        1      2        2 
  11  chr11_56628117     ZHar    G    T        0      0        2 
  11  chr11_56628117   Sample    G    T        0      0        2 
  11  chr11_56629231     AAsi    G    A        0      0        2 
  11  chr11_56629231     AKia    G    A        0      0        2 
  11  chr11_56629231     AOna    G    A      0.5      1        2 
  11  chr11_56629231     ASom    G    A        0      0        2 
  11  chr11_56629231     HCab    G    A        0      0        2 
  11  chr11_56629231     HPrz    G    A        0      0        2 
  11  chr11_56629231     ZBoe    G    A        0      0        2 
  11  chr11_56629231     ZGre    G    A        0      0        2 
  11  chr11_56629231     ZHar    G    A        0      0        2 
  11  chr11_56629231   Sample    G    A        0      0        2 
  11  chr11_56631244     AAsi    A    G        0      0        2 
  11  chr11_56631244     AKia    A    G        0      0        2 
  11  chr11_56631244     AOna    A    G        0      0        2 
  11  chr11_56631244     ASom    A    G        0      0        2 
  11  chr11_56631244     HCab    A    G        0      0        2 
  11  chr11_56631244     HPrz    A    G        0      0        2 
  11  chr11_56631244     ZBoe    A    G      0.5      1        2 
  11  chr11_56631244     ZGre    A    G        0      0        2 
  11  chr11_56631244     ZHar    A    G        0      0        2 
  11  chr11_56631244   Sample    A    G        0      0        2 
  11  chr11_56632399     AAsi    T    C        0      0        2 
  11  chr11_56632399     AKia    T    C        1      2        2 
  11  chr11_56632399     AOna    T    C        0      0        2 
  11  chr11_56632399     ASom    T    C        0      0        2 
  11  chr11_56632399     HCab    T    C        0      0        2 
  11  chr11_56632399     HPrz    T    C        0      0        2 
  11  chr11_56632399     ZBoe    T    C        0      0        2 
  11  chr11_56632399     ZGre    T    C        0      0        2 
  11  chr11_56632399     ZHar    T    C        0      0        2 
  11  chr11_56632399   Sample    T    C        0      0        2 
  11  chr11_56634298     AAsi    A    G        0      0        2 
  11  chr11_56634298     AKia    A    G        0      0        2 
  11  chr11_56634298     AOna    A    G        0      0        2 
  11  chr11_56634298     ASom    A    G        0      0        2 
  11  chr11_56634298     HCab    A    G        0      0        2 
  11  chr11_56634298     HPrz    A    G        0      0        2 
  11  chr11_56634298     ZBoe    A    G        0      0        2 
  11  chr11_56634298     ZGre    A    G        0      0        2 
  11  chr11_56634298     ZHar    A    G      0.5      1        2 
  11  chr11_56634298   Sample    A    G        0      0        2 
  11  chr11_56634301     AAsi    A    G        0      0        2 
  11  chr11_56634301     AKia    A    G        0      0        2 
  11  chr11_56634301     AOna    A    G        0      0        2 
  11  chr11_56634301     ASom    A    G        0      0        2 
  11  chr11_56634301     HCab    A    G        0      0        2 
  11  chr11_56634301     HPrz    A    G        0      0        2 
  11  chr11_56634301     ZBoe    A    G      0.5      1        2 
  11  chr11_56634301     ZGre    A    G        0      0        2 
  11  chr11_56634301     ZHar    A    G        0      0        2 
  11  chr11_56634301   Sample    A    G        0      0        2 
  11  chr11_56638308     AAsi    G    A        0      0        2 
  11  chr11_56638308     AKia    G    A        0      0        2 
  11  chr11_56638308     AOna    G    A        0      0        2 
  11  chr11_56638308     ASom    G    A        0      0        2 
  11  chr11_56638308     HCab    G    A        1      2        2 
  11  chr11_56638308     HPrz    G    A        1      2        2 
  11  chr11_56638308     ZBoe    G    A        0      0        2 
  11  chr11_56638308     ZGre    G    A        0      0        2 
  11  chr11_56638308     ZHar    G    A        0      0        2 
  11  chr11_56638308   Sample    G    A        1      2        2 
  11  chr11_56640922     AAsi    A    C        0      0        2 
  11  chr11_56640922     AKia    A    C        0      0        2 
  11  chr11_56640922     AOna    A    C        0      0        2 
  11  chr11_56640922     ASom    A    C        0      0        2 
  11  chr11_56640922     HCab    A    C        0      0        2 
  11  chr11_56640922     HPrz    A    C        0      0        2 
  11  chr11_56640922     ZBoe    A    C        0      0        2 
  11  chr11_56640922     ZGre    A    C        0      0        2 
  11  chr11_56640922     ZHar    A    C        1      2        2 
  11  chr11_56640922   Sample    A    C        0      0        2 
  11  chr11_56642946     AAsi    C    G        0      0        2 
  11  chr11_56642946     AKia    C    G        0      0        2 
  11  chr11_56642946     AOna    C    G        0      0        2 
  11  chr11_56642946     ASom    C    G        0      0        2 
  11  chr11_56642946     HCab    C    G        0      0        2 
  11  chr11_56642946     HPrz    C    G        0      0        2 
  11  chr11_56642946     ZBoe    C    G        1      2        2 
  11  chr11_56642946     ZGre    C    G        1      2        2 
  11  chr11_56642946     ZHar    C    G        0      0        2 
  11  chr11_56642946   Sample    C    G        0      0        2 
  11  chr11_56651191     AAsi    A    G        0      0        2 
  11  chr11_56651191     AKia    A    G        0      0        2 
  11  chr11_56651191     AOna    A    G        0      0        2 
  11  chr11_56651191     ASom    A    G        0      0        2 
  11  chr11_56651191     HCab    A    G        0      0        2 
  11  chr11_56651191     HPrz    A    G        0      0        2 
  11  chr11_56651191     ZBoe    A    G        1      2        2 
  11  chr11_56651191     ZGre    A    G        0      0        2 
  11  chr11_56651191     ZHar    A    G        0      0        2 
  11  chr11_56651191   Sample    A    G        0      0        2 
  11  chr11_56651859     AAsi    G    A        0      0        2 
  11  chr11_56651859     AKia    G    A        0      0        2 
  11  chr11_56651859     AOna    G    A        0      0        2 
  11  chr11_56651859     ASom    G    A        0      0        2 
  11  chr11_56651859     HCab    G    A        0      0        2 
  11  chr11_56651859     HPrz    G    A        0      0        2 
  11  chr11_56651859     ZBoe    G    A      0.5      1        2 
  11  chr11_56651859     ZGre    G    A        0      0        2 
  11  chr11_56651859     ZHar    G    A        0      0        2 
  11  chr11_56651859   Sample    G    A        0      0        2 
  11  chr11_56654057     AAsi    G    C        0      0        2 
  11  chr11_56654057     AKia    G    C        0      0        2 
  11  chr11_56654057     AOna    G    C        0      0        2 
  11  chr11_56654057     ASom    G    C        0      0        2 
  11  chr11_56654057     HCab    G    C      0.5      1        2 
  11  chr11_56654057     HPrz    G    C        1      2        2 
  11  chr11_56654057     ZBoe    G    C        0      0        2 
  11  chr11_56654057     ZGre    G    C        0      0        2 
  11  chr11_56654057     ZHar    G    C        0      0        2 
  11  chr11_56654057   Sample    G    C        1      2        2 
  11  chr11_56657685     AAsi    G    T        0      0        2 
  11  chr11_56657685     AKia    G    T        0      0        2 
  11  chr11_56657685     AOna    G    T        0      0        2 
  11  chr11_56657685     ASom    G    T        0      0        2 
  11  chr11_56657685     HCab    G    T      0.5      1        2 
  11  chr11_56657685     HPrz    G    T      0.5      1        2 
  11  chr11_56657685     ZBoe    G    T        0      0        2 
  11  chr11_56657685     ZGre    G    T        0      0        2 
  11  chr11_56657685     ZHar    G    T        0      0        2 
  11  chr11_56657685   Sample    G    T        0      0        2 
  11  chr11_56664412     AAsi    T    C        1      2        2 
  11  chr11_56664412     AKia    T    C        0      0        2 
  11  chr11_56664412     AOna    T    C        0      0        2 
  11  chr11_56664412     ASom    T    C      0.5      1        2 
  11  chr11_56664412     HCab    T    C        0      0        2 
  11  chr11_56664412     HPrz    T    C        0      0        2 
  11  chr11_56664412     ZBoe    T    C        0      0        2 
  11  chr11_56664412     ZGre    T    C        0      0        2 
  11  chr11_56664412     ZHar    T    C        0      0        2 
  11  chr11_56664412   Sample    T    C        0      0        2 
  11  chr11_56675066     AAsi    G    A        0      0        2 
  11  chr11_56675066     AKia    G    A        0      0        2 
  11  chr11_56675066     AOna    G    A        0      0        2 
  11  chr11_56675066     ASom    G    A        0      0        2 
  11  chr11_56675066     HCab    G    A        0      0        2 
  11  chr11_56675066     HPrz    G    A        0      0        2 
  11  chr11_56675066     ZBoe    G    A        0      0        2 
  11  chr11_56675066     ZGre    G    A        1      2        2 
  11  chr11_56675066     ZHar    G    A        0      0        2 
  11  chr11_56675066   Sample    G    A        0      0        2 
  11  chr11_56689315     AAsi    T    C        0      0        2 
  11  chr11_56689315     AKia    T    C        0      0        2 
  11  chr11_56689315     AOna    T    C        0      0        2 
  11  chr11_56689315     ASom    T    C        0      0        2 
  11  chr11_56689315     HCab    T    C        1      2        2 
  11  chr11_56689315     HPrz    T    C        1      2        2 
  11  chr11_56689315     ZBoe    T    C        0      0        2 
  11  chr11_56689315     ZGre    T    C        0      0        2 
  11  chr11_56689315     ZHar    T    C        0      0        2 
  11  chr11_56689315   Sample    T    C        1      2        2 
  11  chr11_56693708     AAsi    T    G        0      0        2 
  11  chr11_56693708     AKia    T    G        1      2        2 
  11  chr11_56693708     AOna    T    G        0      0        2 
  11  chr11_56693708     ASom    T    G        0      0        2 
  11  chr11_56693708     HCab    T    G        0      0        2 
  11  chr11_56693708     HPrz    T    G        0      0        2 
  11  chr11_56693708     ZBoe    T    G        0      0        2 
  11  chr11_56693708     ZGre    T    G        0      0        2 
  11  chr11_56693708     ZHar    T    G        0      0        2 
  11  chr11_56693708   Sample    T    G        0      0        2 
  11  chr11_56697933     AAsi    A    G        0      0        2 
  11  chr11_56697933     AKia    A    G        0      0        2 
  11  chr11_56697933     AOna    A    G        0      0        2 
  11  chr11_56697933     ASom    A    G        0      0        2 
  11  chr11_56697933     HCab    A    G        1      2        2 
  11  chr11_56697933     HPrz    A    G        1      2        2 
  11  chr11_56697933     ZBoe    A    G        0      0        2 
  11  chr11_56697933     ZGre    A    G        0      0        2 
  11  chr11_56697933     ZHar    A    G        0      0        2 
  11  chr11_56697933   Sample    A    G        1      2        2 
  11  chr11_56701374     AAsi    G    A        1      2        2 
  11  chr11_56701374     AKia    G    A        0      0        2 
  11  chr11_56701374     AOna    G    A      0.5      1        2 
  11  chr11_56701374     ASom    G    A      0.5      1        2 
  11  chr11_56701374     HCab    G    A        0      0        2 
  11  chr11_56701374     HPrz    G    A        0      0        2 
  11  chr11_56701374     ZBoe    G    A        0      0        2 
  11  chr11_56701374     ZGre    G    A        0      0        2 
  11  chr11_56701374     ZHar    G    A        0      0        2 
  11  chr11_56701374   Sample    G    A        0      0        2 
  11  chr11_56715873     AAsi    T    C        0      0        2 
  11  chr11_56715873     AKia    T    C        0      0        2 
  11  chr11_56715873     AOna    T    C        0      0        2 
  11  chr11_56715873     ASom    T    C        0      0        2 
  11  chr11_56715873     HCab    T    C        1      2        2 
  11  chr11_56715873     HPrz    T    C        1      2        2 
  11  chr11_56715873     ZBoe    T    C        0      0        2 
  11  chr11_56715873     ZGre    T    C        0      0        2 
  11  chr11_56715873     ZHar    T    C        0      0        2 
  11  chr11_56715873   Sample    T    C        1      2        2 
  11  chr11_56722487     AAsi    A    G        0      0        2 
  11  chr11_56722487     AKia    A    G      0.5      1        2 
  11  chr11_56722487     AOna    A    G        0      0        2 
  11  chr11_56722487     ASom    A    G        0      0        2 
  11  chr11_56722487     HCab    A    G        0      0        2 
  11  chr11_56722487     HPrz    A    G        0      0        2 
  11  chr11_56722487     ZBoe    A    G        0      0        2 
  11  chr11_56722487     ZGre    A    G        0      0        2 
  11  chr11_56722487     ZHar    A    G        0      0        2 
  11  chr11_56722487   Sample    A    G        0      0        2 
  11  chr11_56734008     AAsi    T    C        0      0        2 
  11  chr11_56734008     AKia    T    C        0      0        2 
  11  chr11_56734008     AOna    T    C        0      0        2 
  11  chr11_56734008     ASom    T    C        0      0        2 
  11  chr11_56734008     HCab    T    C        0      0        2 
  11  chr11_56734008     HPrz    T    C        0      0        2 
  11  chr11_56734008     ZBoe    T    C        0      0        2 
  11  chr11_56734008     ZGre    T    C      0.5      1        2 
  11  chr11_56734008     ZHar    T    C        0      0        2 
  11  chr11_56734008   Sample    T    C        0      0        2 
  11  chr11_56735611     AAsi    T    C        0      0        2 
  11  chr11_56735611     AKia    T    C        0      0        2 
  11  chr11_56735611     AOna    T    C        0      0        2 
  11  chr11_56735611     ASom    T    C        0      0        2 
  11  chr11_56735611     HCab    T    C        0      0        2 
  11  chr11_56735611     HPrz    T    C        0      0        2 
  11  chr11_56735611     ZBoe    T    C        1      2        2 
  11  chr11_56735611     ZGre    T    C        1      2        2 
  11  chr11_56735611     ZHar    T    C        1      2        2 
  11  chr11_56735611   Sample    T    C        0      0        2 
  11  chr11_56737653     AAsi    C    T        0      0        2 
  11  chr11_56737653     AKia    C    T        0      0        2 
  11  chr11_56737653     AOna    C    T        0      0        2 
  11  chr11_56737653     ASom    C    T        0      0        2 
  11  chr11_56737653     HCab    C    T        0      0        2 
  11  chr11_56737653     HPrz    C    T      0.5      1        2 
  11  chr11_56737653     ZBoe    C    T        0      0        2 
  11  chr11_56737653     ZGre    C    T        0      0        2 
  11  chr11_56737653     ZHar    C    T        0      0        2 
  11  chr11_56737653   Sample    C    T        0      0        2 
  11  chr11_56741807     AAsi    T    C        0      0        2 
  11  chr11_56741807     AKia    T    C        0      0        2 
  11  chr11_56741807     AOna    T    C      0.5      1        2 
  11  chr11_56741807     ASom    T    C        0      0        2 
  11  chr11_56741807     HCab    T    C        0      0        2 
  11  chr11_56741807     HPrz    T    C        0      0        2 
  11  chr11_56741807     ZBoe    T    C        0      0        2 
  11  chr11_56741807     ZGre    T    C        0      0        2 
  11  chr11_56741807     ZHar    T    C        0      0        2 
  11  chr11_56741807   Sample    T    C        0      0        2 
  11  chr11_56745769     AAsi    A    G        0      0        2 
  11  chr11_56745769     AKia    A    G        0      0        2 
  11  chr11_56745769     AOna    A    G        0      0        2 
  11  chr11_56745769     ASom    A    G        0      0        2 
  11  chr11_56745769     HCab    A    G      0.5      1        2 
  11  chr11_56745769     HPrz    A    G      0.5      1        2 
  11  chr11_56745769     ZBoe    A    G        0      0        2 
  11  chr11_56745769     ZGre    A    G        0      0        2 
  11  chr11_56745769     ZHar    A    G        0      0        2 
  11  chr11_56745769   Sample    A    G        0      0        2 
  11  chr11_56746764     AAsi    G    A        0      0        2 
  11  chr11_56746764     AKia    G    A        0      0        2 
  11  chr11_56746764     AOna    G    A        0      0        2 
  11  chr11_56746764     ASom    G    A        0      0        2 
  11  chr11_56746764     HCab    G    A        0      0        2 
  11  chr11_56746764     HPrz    G    A        0      0        2 
  11  chr11_56746764     ZBoe    G    A        1      2        2 
  11  chr11_56746764     ZGre    G    A        1      2        2 
  11  chr11_56746764     ZHar    G    A        0      0        2 
  11  chr11_56746764   Sample    G    A        0      0        2 
  11  chr11_56760609     AAsi    C    T        0      0        2 
  11  chr11_56760609     AKia    C    T        0      0        2 
  11  chr11_56760609     AOna    C    T        0      0        2 
  11  chr11_56760609     ASom    C    T        0      0        2 
  11  chr11_56760609     HCab    C    T        0      0        2 
  11  chr11_56760609     HPrz    C    T        0      0        2 
  11  chr11_56760609     ZBoe    C    T        0      0        2 
  11  chr11_56760609     ZGre    C    T        1      2        2 
  11  chr11_56760609     ZHar    C    T        0      0        2 
  11  chr11_56760609   Sample    C    T        0      0        2 
  11  chr11_56762302     AAsi    T    C        0      0        2 
  11  chr11_56762302     AKia    T    C        0      0        2 
  11  chr11_56762302     AOna    T    C      0.5      1        2 
  11  chr11_56762302     ASom    T    C        0      0        2 
  11  chr11_56762302     HCab    T    C        0      0        2 
  11  chr11_56762302     HPrz    T    C        0      0        2 
  11  chr11_56762302     ZBoe    T    C        0      0        2 
  11  chr11_56762302     ZGre    T    C        0      0        2 
  11  chr11_56762302     ZHar    T    C        0      0        2 
  11  chr11_56762302   Sample    T    C        0      0        2 
  11  chr11_56762303     AAsi    A    G        0      0        2 
  11  chr11_56762303     AKia    A    G        0      0        2 
  11  chr11_56762303     AOna    A    G        0      0        2 
  11  chr11_56762303     ASom    A    G        0      0        2 
  11  chr11_56762303     HCab    A    G        1      2        2 
  11  chr11_56762303     HPrz    A    G        1      2        2 
  11  chr11_56762303     ZBoe    A    G        0      0        2 
  11  chr11_56762303     ZGre    A    G        0      0        2 
  11  chr11_56762303     ZHar    A    G        0      0        2 
  11  chr11_56762303   Sample    A    G        1      2        2 
  11  chr11_56762499     AAsi    A    G        0      0        2 
  11  chr11_56762499     AKia    A    G        0      0        2 
  11  chr11_56762499     AOna    A    G        0      0        2 
  11  chr11_56762499     ASom    A    G        0      0        2 
  11  chr11_56762499     HCab    A    G        0      0        2 
  11  chr11_56762499     HPrz    A    G        0      0        2 
  11  chr11_56762499     ZBoe    A    G        0      0        2 
  11  chr11_56762499     ZGre    A    G        1      2        2 
  11  chr11_56762499     ZHar    A    G        0      0        2 
  11  chr11_56762499   Sample    A    G        0      0        2 
  11  chr11_56765852     AAsi    C    T        0      0        2 
  11  chr11_56765852     AKia    C    T        0      0        2 
  11  chr11_56765852     AOna    C    T        0      0        2 
  11  chr11_56765852     ASom    C    T        0      0        2 
  11  chr11_56765852     HCab    C    T        1      2        2 
  11  chr11_56765852     HPrz    C    T        1      2        2 
  11  chr11_56765852     ZBoe    C    T        0      0        2 
  11  chr11_56765852     ZGre    C    T        0      0        2 
  11  chr11_56765852     ZHar    C    T        0      0        2 
  11  chr11_56765852   Sample    C    T        1      2        2 
  11  chr11_56768231     AAsi    C    T        0      0        2 
  11  chr11_56768231     AKia    C    T        0      0        2 
  11  chr11_56768231     AOna    C    T      0.5      1        2 
  11  chr11_56768231     ASom    C    T        0      0        2 
  11  chr11_56768231     HCab    C    T        0      0        2 
  11  chr11_56768231     HPrz    C    T        0      0        2 
  11  chr11_56768231     ZBoe    C    T        0      0        2 
  11  chr11_56768231     ZGre    C    T        0      0        2 
  11  chr11_56768231     ZHar    C    T        0      0        2 
  11  chr11_56768231   Sample    C    T        0      0        2 
  11  chr11_56772308     AAsi    G    A        0      0        2 
  11  chr11_56772308     AKia    G    A        0      0        2 
  11  chr11_56772308     AOna    G    A        0      0        2 
  11  chr11_56772308     ASom    G    A        0      0        2 
  11  chr11_56772308     HCab    G    A        1      2        2 
  11  chr11_56772308     HPrz    G    A        1      2        2 
  11  chr11_56772308     ZBoe    G    A        0      0        2 
  11  chr11_56772308     ZGre    G    A        0      0        2 
  11  chr11_56772308     ZHar    G    A        0      0        2 
  11  chr11_56772308   Sample    G    A        1      2        2 
  11  chr11_56778640     AAsi    G    C        0      0        2 
  11  chr11_56778640     AKia    G    C        0      0        2 
  11  chr11_56778640     AOna    G    C        0      0        2 
  11  chr11_56778640     ASom    G    C        0      0        2 
  11  chr11_56778640     HCab    G    C        1      2        2 
  11  chr11_56778640     HPrz    G    C        1      2        2 
  11  chr11_56778640     ZBoe    G    C        0      0        2 
  11  chr11_56778640     ZGre    G    C        0      0        2 
  11  chr11_56778640     ZHar    G    C        0      0        2 
  11  chr11_56778640   Sample    G    C        0      0        2 
  11  chr11_56783938     AAsi    T    C        0      0        2 
  11  chr11_56783938     AKia    T    C        0      0        2 
  11  chr11_56783938     AOna    T    C        0      0        2 
  11  chr11_56783938     ASom    T    C        0      0        2 
  11  chr11_56783938     HCab    T    C        1      2        2 
  11  chr11_56783938     HPrz    T    C        1      2        2 
  11  chr11_56783938     ZBoe    T    C        0      0        2 
  11  chr11_56783938     ZGre    T    C        0      0        2 
  11  chr11_56783938     ZHar    T    C        0      0        2 
  11  chr11_56783938   Sample    T    C        1      2        2 
  11  chr11_56797807     AAsi    G    T        0      0        2 
  11  chr11_56797807     AKia    G    T        0      0        2 
  11  chr11_56797807     AOna    G    T        0      0        2 
  11  chr11_56797807     ASom    G    T        0      0        2 
  11  chr11_56797807     HCab    G    T        1      2        2 
  11  chr11_56797807     HPrz    G    T        1      2        2 
  11  chr11_56797807     ZBoe    G    T        0      0        2 
  11  chr11_56797807     ZGre    G    T        0      0        2 
  11  chr11_56797807     ZHar    G    T        0      0        2 
  11  chr11_56797807   Sample    G    T        1      2        2 
  11  chr11_56799359     AAsi    A    T        0      0        2 
  11  chr11_56799359     AKia    A    T        1      2        2 
  11  chr11_56799359     AOna    A    T        0      0        2 
  11  chr11_56799359     ASom    A    T        0      0        2 
  11  chr11_56799359     HCab    A    T        0      0        2 
  11  chr11_56799359     HPrz    A    T        0      0        2 
  11  chr11_56799359     ZBoe    A    T        0      0        2 
  11  chr11_56799359     ZGre    A    T        0      0        2 
  11  chr11_56799359     ZHar    A    T        0      0        2 
  11  chr11_56799359   Sample    A    T        0      0        2 
  11  chr11_56804150     AAsi    T    A        0      0        2 
  11  chr11_56804150     AKia    T    A        0      0        2 
  11  chr11_56804150     AOna    T    A        0      0        2 
  11  chr11_56804150     ASom    T    A        0      0        2 
  11  chr11_56804150     HCab    T    A        1      2        2 
  11  chr11_56804150     HPrz    T    A        1      2        2 
  11  chr11_56804150     ZBoe    T    A        0      0        2 
  11  chr11_56804150     ZGre    T    A        0      0        2 
  11  chr11_56804150     ZHar    T    A        0      0        2 
  11  chr11_56804150   Sample    T    A        1      2        2 
  11  chr11_56805109     AAsi    C    T        0      0        2 
  11  chr11_56805109     AKia    C    T        1      2        2 
  11  chr11_56805109     AOna    C    T        0      0        2 
  11  chr11_56805109     ASom    C    T        0      0        2 
  11  chr11_56805109     HCab    C    T        0      0        2 
  11  chr11_56805109     HPrz    C    T        0      0        2 
  11  chr11_56805109     ZBoe    C    T        0      0        2 
  11  chr11_56805109     ZGre    C    T        0      0        2 
  11  chr11_56805109     ZHar    C    T        0      0        2 
  11  chr11_56805109   Sample    C    T        0      0        2 
  11  chr11_56811783     AAsi    C    T        0      0        2 
  11  chr11_56811783     AKia    C    T        0      0        2 
  11  chr11_56811783     AOna    C    T        0      0        2 
  11  chr11_56811783     ASom    C    T        0      0        2 
  11  chr11_56811783     HCab    C    T        1      2        2 
  11  chr11_56811783     HPrz    C    T        1      2        2 
  11  chr11_56811783     ZBoe    C    T        0      0        2 
  11  chr11_56811783     ZGre    C    T        0      0        2 
  11  chr11_56811783     ZHar    C    T        0      0        2 
  11  chr11_56811783   Sample    C    T        1      2        2 
  11  chr11_56813645     AAsi    T    C        0      0        2 
  11  chr11_56813645     AKia    T    C        0      0        2 
  11  chr11_56813645     AOna    T    C        0      0        2 
  11  chr11_56813645     ASom    T    C        0      0        2 
  11  chr11_56813645     HCab    T    C        0      0        2 
  11  chr11_56813645     HPrz    T    C      0.5      1        2 
  11  chr11_56813645     ZBoe    T    C        0      0        2 
  11  chr11_56813645     ZGre    T    C        0      0        2 
  11  chr11_56813645     ZHar    T    C        0      0        2 
  11  chr11_56813645   Sample    T    C        0      0        2 
  11  chr11_56826030     AAsi    A    C      0.5      1        2 
  11  chr11_56826030     AKia    A    C        0      0        2 
  11  chr11_56826030     AOna    A    C        0      0        2 
  11  chr11_56826030     ASom    A    C        0      0        2 
  11  chr11_56826030     HCab    A    C        0      0        2 
  11  chr11_56826030     HPrz    A    C        0      0        2 
  11  chr11_56826030     ZBoe    A    C        0      0        2 
  11  chr11_56826030     ZGre    A    C        0      0        2 
  11  chr11_56826030     ZHar    A    C        0      0        2 
  11  chr11_56826030   Sample    A    C        0      0        2 
  11  chr11_56852384     AAsi    C    T        0      0        2 
  11  chr11_56852384     AKia    C    T        0      0        2 
  11  chr11_56852384     AOna    C    T        0      0        2 
  11  chr11_56852384     ASom    C    T        0      0        2 
  11  chr11_56852384     HCab    C    T        0      0        2 
  11  chr11_56852384     HPrz    C    T      0.5      1        2 
  11  chr11_56852384     ZBoe    C    T        0      0        2 
  11  chr11_56852384     ZGre    C    T        0      0        2 
  11  chr11_56852384     ZHar    C    T        0      0        2 
  11  chr11_56852384   Sample    C    T        0      0        2 
  11  chr11_56852798     AAsi    C    T        0      0        2 
  11  chr11_56852798     AKia    C    T        0      0        2 
  11  chr11_56852798     AOna    C    T        0      0        2 
  11  chr11_56852798     ASom    C    T        0      0        2 
  11  chr11_56852798     HCab    C    T        1      2        2 
  11  chr11_56852798     HPrz    C    T        1      2        2 
  11  chr11_56852798     ZBoe    C    T        0      0        2 
  11  chr11_56852798     ZGre    C    T        0      0        2 
  11  chr11_56852798     ZHar    C    T        0      0        2 
  11  chr11_56852798   Sample    C    T        1      2        2 
  11  chr11_56857745     AAsi    C    G        0      0        2 
  11  chr11_56857745     AKia    C    G        0      0        2 
  11  chr11_56857745     AOna    C    G        0      0        2 
  11  chr11_56857745     ASom    C    G        0      0        2 
  11  chr11_56857745     HCab    C    G        1      2        2 
  11  chr11_56857745     HPrz    C    G        1      2        2 
  11  chr11_56857745     ZBoe    C    G        0      0        2 
  11  chr11_56857745     ZGre    C    G        0      0        2 
  11  chr11_56857745     ZHar    C    G        0      0        2 
  11  chr11_56857745   Sample    C    G        1      2        2 
  11  chr11_56861537     AAsi    C    G        0      0        2 
  11  chr11_56861537     AKia    C    G        0      0        2 
  11  chr11_56861537     AOna    C    G      0.5      1        2 
  11  chr11_56861537     ASom    C    G        0      0        2 
  11  chr11_56861537     HCab    C    G        0      0        2 
  11  chr11_56861537     HPrz    C    G        0      0        2 
  11  chr11_56861537     ZBoe    C    G        0      0        2 
  11  chr11_56861537     ZGre    C    G        0      0        2 
  11  chr11_56861537     ZHar    C    G        0      0        2 
  11  chr11_56861537   Sample    C    G        0      0        2 
  11  chr11_56861559     AAsi    G    T        0      0        2 
  11  chr11_56861559     AKia    G    T        0      0        2 
  11  chr11_56861559     AOna    G    T        1      2        2 
  11  chr11_56861559     ASom    G    T        0      0        2 
  11  chr11_56861559     HCab    G    T        0      0        2 
  11  chr11_56861559     HPrz    G    T        0      0        2 
  11  chr11_56861559     ZBoe    G    T        0      0        2 
  11  chr11_56861559     ZGre    G    T        0      0        2 
  11  chr11_56861559     ZHar    G    T        0      0        2 
  11  chr11_56861559   Sample    G    T        0      0        2 
  11  chr11_56870597     AAsi    A    G        0      0        2 
  11  chr11_56870597     AKia    A    G        0      0        2 
  11  chr11_56870597     AOna    A    G        0      0        2 
  11  chr11_56870597     ASom    A    G        0      0        2 
  11  chr11_56870597     HCab    A    G        0      0        2 
  11  chr11_56870597     HPrz    A    G        0      0        2 
  11  chr11_56870597     ZBoe    A    G        0      0        2 
  11  chr11_56870597     ZGre    A    G        0      0        2 
  11  chr11_56870597     ZHar    A    G        1      2        2 
  11  chr11_56870597   Sample    A    G        0      0        2 
  11  chr11_56871718     AAsi    G    A        1      2        2 
  11  chr11_56871718     AKia    G    A        0      0        2 
  11  chr11_56871718     AOna    G    A        0      0        2 
  11  chr11_56871718     ASom    G    A        0      0        2 
  11  chr11_56871718     HCab    G    A        0      0        2 
  11  chr11_56871718     HPrz    G    A        0      0        2 
  11  chr11_56871718     ZBoe    G    A        0      0        2 
  11  chr11_56871718     ZGre    G    A        0      0        2 
  11  chr11_56871718     ZHar    G    A        0      0        2 
  11  chr11_56871718   Sample    G    A        0      0        2 
  11  chr11_56875354     AAsi    G    C        0      0        2 
  11  chr11_56875354     AKia    G    C        1      2        2 
  11  chr11_56875354     AOna    G    C        0      0        2 
  11  chr11_56875354     ASom    G    C        0      0        2 
  11  chr11_56875354     HCab    G    C        0      0        2 
  11  chr11_56875354     HPrz    G    C        0      0        2 
  11  chr11_56875354     ZBoe    G    C        0      0        2 
  11  chr11_56875354     ZGre    G    C        0      0        2 
  11  chr11_56875354     ZHar    G    C        0      0        2 
  11  chr11_56875354   Sample    G    C        0      0        2 
  11  chr11_56875365     AAsi    T    C        0      0        2 
  11  chr11_56875365     AKia    T    C        0      0        2 
  11  chr11_56875365     AOna    T    C        0      0        2 
  11  chr11_56875365     ASom    T    C        0      0        2 
  11  chr11_56875365     HCab    T    C        0      0        2 
  11  chr11_56875365     HPrz    T    C        0      0        2 
  11  chr11_56875365     ZBoe    T    C        0      0        2 
  11  chr11_56875365     ZGre    T    C        1      2        2 
  11  chr11_56875365     ZHar    T    C        0      0        2 
  11  chr11_56875365   Sample    T    C        0      0        2 
  11  chr11_56877965     AAsi    A    T        0      0        2 
  11  chr11_56877965     AKia    A    T        0      0        2 
  11  chr11_56877965     AOna    A    T        0      0        2 
  11  chr11_56877965     ASom    A    T        0      0        2 
  11  chr11_56877965     HCab    A    T        0      0        2 
  11  chr11_56877965     HPrz    A    T      0.5      1        2 
  11  chr11_56877965     ZBoe    A    T        0      0        2 
  11  chr11_56877965     ZGre    A    T        0      0        2 
  11  chr11_56877965     ZHar    A    T        0      0        2 
  11  chr11_56877965   Sample    A    T        0      0        2 
  11  chr11_56879588     AAsi    T    C        0      0        2 
  11  chr11_56879588     AKia    T    C        0      0        2 
  11  chr11_56879588     AOna    T    C        0      0        2 
  11  chr11_56879588     ASom    T    C        0      0        2 
  11  chr11_56879588     HCab    T    C        1      2        2 
  11  chr11_56879588     HPrz    T    C        1      2        2 
  11  chr11_56879588     ZBoe    T    C        0      0        2 
  11  chr11_56879588     ZGre    T    C        0      0        2 
  11  chr11_56879588     ZHar    T    C        0      0        2 
  11  chr11_56879588   Sample    T    C        1      2        2 
  11  chr11_56881248     AAsi    A    G        0      0        2 
  11  chr11_56881248     AKia    A    G        0      0        2 
  11  chr11_56881248     AOna    A    G      0.5      1        2 
  11  chr11_56881248     ASom    A    G        0      0        2 
  11  chr11_56881248     HCab    A    G        0      0        2 
  11  chr11_56881248     HPrz    A    G        0      0        2 
  11  chr11_56881248     ZBoe    A    G        0      0        2 
  11  chr11_56881248     ZGre    A    G        0      0        2 
  11  chr11_56881248     ZHar    A    G        0      0        2 
  11  chr11_56881248   Sample    A    G        0      0        2 
  11  chr11_56882153     AAsi    G    T        1      2        2 
  11  chr11_56882153     AKia    G    T        0      0        2 
  11  chr11_56882153     AOna    G    T      0.5      1        2 
  11  chr11_56882153     ASom    G    T        1      2        2 
  11  chr11_56882153     HCab    G    T        0      0        2 
  11  chr11_56882153     HPrz    G    T        0      0        2 
  11  chr11_56882153     ZBoe    G    T        0      0        2 
  11  chr11_56882153     ZGre    G    T        0      0        2 
  11  chr11_56882153     ZHar    G    T        0      0        2 
  11  chr11_56882153   Sample    G    T        0      0        2 
  11  chr11_56882318     AAsi    G    A        0      0        2 
  11  chr11_56882318     AKia    G    A        0      0        2 
  11  chr11_56882318     AOna    G    A        0      0        2 
  11  chr11_56882318     ASom    G    A        0      0        2 
  11  chr11_56882318     HCab    G    A        1      2        2 
  11  chr11_56882318     HPrz    G    A        1      2        2 
  11  chr11_56882318     ZBoe    G    A        0      0        2 
  11  chr11_56882318     ZGre    G    A        0      0        2 
  11  chr11_56882318     ZHar    G    A        0      0        2 
  11  chr11_56882318   Sample    G    A        1      2        2 
  11  chr11_56882782     AAsi    G    A        0      0        2 
  11  chr11_56882782     AKia    G    A        0      0        2 
  11  chr11_56882782     AOna    G    A        0      0        2 
  11  chr11_56882782     ASom    G    A        0      0        2 
  11  chr11_56882782     HCab    G    A        1      2        2 
  11  chr11_56882782     HPrz    G    A        1      2        2 
  11  chr11_56882782     ZBoe    G    A        0      0        2 
  11  chr11_56882782     ZGre    G    A        0      0        2 
  11  chr11_56882782     ZHar    G    A        0      0        2 
  11  chr11_56882782   Sample    G    A        1      2        2 
  11  chr11_56890998     AAsi    T    G        0      0        2 
  11  chr11_56890998     AKia    T    G        0      0        2 
  11  chr11_56890998     AOna    T    G        0      0        2 
  11  chr11_56890998     ASom    T    G        0      0        2 
  11  chr11_56890998     HCab    T    G        1      2        2 
  11  chr11_56890998     HPrz    T    G        1      2        2 
  11  chr11_56890998     ZBoe    T    G        0      0        2 
  11  chr11_56890998     ZGre    T    G        0      0        2 
  11  chr11_56890998     ZHar    T    G        0      0        2 
  11  chr11_56890998   Sample    T    G        1      2        2 
  11  chr11_56898343     AAsi    G    C        0      0        2 
  11  chr11_56898343     AKia    G    C        0      0        2 
  11  chr11_56898343     AOna    G    C        0      0        2 
  11  chr11_56898343     ASom    G    C        0      0        2 
  11  chr11_56898343     HCab    G    C        1      2        2 
  11  chr11_56898343     HPrz    G    C        1      2        2 
  11  chr11_56898343     ZBoe    G    C        0      0        2 
  11  chr11_56898343     ZGre    G    C        0      0        2 
  11  chr11_56898343     ZHar    G    C        0      0        2 
  11  chr11_56898343   Sample    G    C        1      2        2 
  11  chr11_56903939     AAsi    A    C        0      0        2 
  11  chr11_56903939     AKia    A    C        0      0        2 
  11  chr11_56903939     AOna    A    C        0      0        2 
  11  chr11_56903939     ASom    A    C        0      0        2 
  11  chr11_56903939     HCab    A    C      0.5      1        2 
  11  chr11_56903939     HPrz    A    C        0      0        2 
  11  chr11_56903939     ZBoe    A    C        0      0        2 
  11  chr11_56903939     ZGre    A    C        0      0        2 
  11  chr11_56903939     ZHar    A    C        0      0        2 
  11  chr11_56903939   Sample    A    C        0      0        2 
  11  chr11_56912906     AAsi    G    A        0      0        2 
  11  chr11_56912906     AKia    G    A        0      0        2 
  11  chr11_56912906     AOna    G    A        0      0        2 
  11  chr11_56912906     ASom    G    A        0      0        2 
  11  chr11_56912906     HCab    G    A        1      2        2 
  11  chr11_56912906     HPrz    G    A        1      2        2 
  11  chr11_56912906     ZBoe    G    A        0      0        2 
  11  chr11_56912906     ZGre    G    A        0      0        2 
  11  chr11_56912906     ZHar    G    A        0      0        2 
  11  chr11_56912906   Sample    G    A        1      2        2 
  11  chr11_56914268     AAsi    A    T        0      0        2 
  11  chr11_56914268     AKia    A    T        0      0        2 
  11  chr11_56914268     AOna    A    T        0      0        2 
  11  chr11_56914268     ASom    A    T        0      0        2 
  11  chr11_56914268     HCab    A    T        0      0        2 
  11  chr11_56914268     HPrz    A    T        0      0        2 
  11  chr11_56914268     ZBoe    A    T        0      0        2 
  11  chr11_56914268     ZGre    A    T        0      0        2 
  11  chr11_56914268     ZHar    A    T        1      2        2 
  11  chr11_56914268   Sample    A    T        0      0        2 
  11  chr11_56917751     AAsi    T    G        0      0        2 
  11  chr11_56917751     AKia    T    G        0      0        2 
  11  chr11_56917751     AOna    T    G        0      0        2 
  11  chr11_56917751     ASom    T    G      0.5      1        2 
  11  chr11_56917751     HCab    T    G        0      0        2 
  11  chr11_56917751     HPrz    T    G        0      0        2 
  11  chr11_56917751     ZBoe    T    G        0      0        2 
  11  chr11_56917751     ZGre    T    G        0      0        2 
  11  chr11_56917751     ZHar    T    G        0      0        2 
  11  chr11_56917751   Sample    T    G        0      0        2 
  11  chr11_56917930     AAsi    A    G        0      0        2 
  11  chr11_56917930     AKia    A    G        0      0        2 
  11  chr11_56917930     AOna    A    G        0      0        2 
  11  chr11_56917930     ASom    A    G        0      0        2 
  11  chr11_56917930     HCab    A    G        1      2        2 
  11  chr11_56917930     HPrz    A    G        1      2        2 
  11  chr11_56917930     ZBoe    A    G        0      0        2 
  11  chr11_56917930     ZGre    A    G        0      0        2 
  11  chr11_56917930     ZHar    A    G        0      0        2 
  11  chr11_56917930   Sample    A    G        1      2        2 
  11  chr11_56928775     AAsi    T    C        0      0        2 
  11  chr11_56928775     AKia    T    C        0      0        2 
  11  chr11_56928775     AOna    T    C        0      0        2 
  11  chr11_56928775     ASom    T    C        0      0        2 
  11  chr11_56928775     HCab    T    C        1      2        2 
  11  chr11_56928775     HPrz    T    C        1      2        2 
  11  chr11_56928775     ZBoe    T    C        0      0        2 
  11  chr11_56928775     ZGre    T    C        0      0        2 
  11  chr11_56928775     ZHar    T    C        0      0        2 
  11  chr11_56928775   Sample    T    C        1      2        2 
  11  chr11_56931370     AAsi    C    G        0      0        2 
  11  chr11_56931370     AKia    C    G        0      0        2 
  11  chr11_56931370     AOna    C    G        0      0        2 
  11  chr11_56931370     ASom    C    G        0      0        2 
  11  chr11_56931370     HCab    C    G        1      2        2 
  11  chr11_56931370     HPrz    C    G        1      2        2 
  11  chr11_56931370     ZBoe    C    G        0      0        2 
  11  chr11_56931370     ZGre    C    G        0      0        2 
  11  chr11_56931370     ZHar    C    G        0      0        2 
  11  chr11_56931370   Sample    C    G        1      2        2 
  11  chr11_56933832     AAsi    T    C        0      0        2 
  11  chr11_56933832     AKia    T    C        0      0        2 
  11  chr11_56933832     AOna    T    C        0      0        2 
  11  chr11_56933832     ASom    T    C        0      0        2 
  11  chr11_56933832     HCab    T    C        0      0        2 
  11  chr11_56933832     HPrz    T    C        0      0        2 
  11  chr11_56933832     ZBoe    T    C        0      0        2 
  11  chr11_56933832     ZGre    T    C        0      0        2 
  11  chr11_56933832     ZHar    T    C      0.5      1        2 
  11  chr11_56933832   Sample    T    C        0      0        2 
  11  chr11_56945028     AAsi    G    A        0      0        2 
  11  chr11_56945028     AKia    G    A        0      0        2 
  11  chr11_56945028     AOna    G    A        0      0        2 
  11  chr11_56945028     ASom    G    A        0      0        2 
  11  chr11_56945028     HCab    G    A        0      0        2 
  11  chr11_56945028     HPrz    G    A        0      0        2 
  11  chr11_56945028     ZBoe    G    A        0      0        2 
  11  chr11_56945028     ZGre    G    A        1      2        2 
  11  chr11_56945028     ZHar    G    A        0      0        2 
  11  chr11_56945028   Sample    G    A        0      0        2 
  11  chr11_56950818     AAsi    A    G        0      0        2 
  11  chr11_56950818     AKia    A    G        0      0        2 
  11  chr11_56950818     AOna    A    G        0      0        2 
  11  chr11_56950818     ASom    A    G        0      0        2 
  11  chr11_56950818     HCab    A    G        0      0        2 
  11  chr11_56950818     HPrz    A    G        0      0        2 
  11  chr11_56950818     ZBoe    A    G        0      0        2 
  11  chr11_56950818     ZGre    A    G      0.5      1        2 
  11  chr11_56950818     ZHar    A    G        0      0        2 
  11  chr11_56950818   Sample    A    G        0      0        2 
  11  chr11_56952594     AAsi    C    T      0.5      1        2 
  11  chr11_56952594     AKia    C    T        0      0        2 
  11  chr11_56952594     AOna    C    T        0      0        2 
  11  chr11_56952594     ASom    C    T        0      0        2 
  11  chr11_56952594     HCab    C    T        0      0        2 
  11  chr11_56952594     HPrz    C    T        0      0        2 
  11  chr11_56952594     ZBoe    C    T        0      0        2 
  11  chr11_56952594     ZGre    C    T        0      0        2 
  11  chr11_56952594     ZHar    C    T        0      0        2 
  11  chr11_56952594   Sample    C    T        0      0        2 
  11  chr11_56952761     AAsi    T    C        0      0        2 
  11  chr11_56952761     AKia    T    C        0      0        2 
  11  chr11_56952761     AOna    T    C        0      0        2 
  11  chr11_56952761     ASom    T    C        0      0        2 
  11  chr11_56952761     HCab    T    C        0      0        2 
  11  chr11_56952761     HPrz    T    C        0      0        2 
  11  chr11_56952761     ZBoe    T    C      0.5      1        2 
  11  chr11_56952761     ZGre    T    C        0      0        2 
  11  chr11_56952761     ZHar    T    C        0      0        2 
  11  chr11_56952761   Sample    T    C        0      0        2 
  11  chr11_56962540     AAsi    C    G        0      0        2 
  11  chr11_56962540     AKia    C    G        0      0        2 
  11  chr11_56962540     AOna    C    G      0.5      1        2 
  11  chr11_56962540     ASom    C    G        0      0        2 
  11  chr11_56962540     HCab    C    G        0      0        2 
  11  chr11_56962540     HPrz    C    G        0      0        2 
  11  chr11_56962540     ZBoe    C    G        1      2        2 
  11  chr11_56962540     ZGre    C    G        1      2        2 
  11  chr11_56962540     ZHar    C    G        1      2        2 
  11  chr11_56962540   Sample    C    G        0      0        2 
  11  chr11_56963925     AAsi    G    A        0      0        2 
  11  chr11_56963925     AKia    G    A        0      0        2 
  11  chr11_56963925     AOna    G    A        0      0        2 
  11  chr11_56963925     ASom    G    A        0      0        2 
  11  chr11_56963925     HCab    G    A        0      0        2 
  11  chr11_56963925     HPrz    G    A        0      0        2 
  11  chr11_56963925     ZBoe    G    A        0      0        2 
  11  chr11_56963925     ZGre    G    A      0.5      1        2 
  11  chr11_56963925     ZHar    G    A        0      0        2 
  11  chr11_56963925   Sample    G    A        0      0        2 
  11  chr11_56969975     AAsi    T    A        0      0        2 
  11  chr11_56969975     AKia    T    A        0      0        2 
  11  chr11_56969975     AOna    T    A        0      0        2 
  11  chr11_56969975     ASom    T    A        0      0        2 
  11  chr11_56969975     HCab    T    A        0      0        2 
  11  chr11_56969975     HPrz    T    A      0.5      1        2 
  11  chr11_56969975     ZBoe    T    A        0      0        2 
  11  chr11_56969975     ZGre    T    A        0      0        2 
  11  chr11_56969975     ZHar    T    A        0      0        2 
  11  chr11_56969975   Sample    T    A        0      0        2 
  11  chr11_56971407     AAsi    G    A        0      0        2 
  11  chr11_56971407     AKia    G    A        0      0        2 
  11  chr11_56971407     AOna    G    A        0      0        2 
  11  chr11_56971407     ASom    G    A        0      0        2 
  11  chr11_56971407     HCab    G    A        0      0        2 
  11  chr11_56971407     HPrz    G    A      0.5      1        2 
  11  chr11_56971407     ZBoe    G    A        0      0        2 
  11  chr11_56971407     ZGre    G    A        0      0        2 
  11  chr11_56971407     ZHar    G    A        0      0        2 
  11  chr11_56971407   Sample    G    A        0      0        2 
  11  chr11_56973047     AAsi    A    G        0      0        2 
  11  chr11_56973047     AKia    A    G        0      0        2 
  11  chr11_56973047     AOna    A    G        0      0        2 
  11  chr11_56973047     ASom    A    G        0      0        2 
  11  chr11_56973047     HCab    A    G        0      0        2 
  11  chr11_56973047     HPrz    A    G        0      0        2 
  11  chr11_56973047     ZBoe    A    G        0      0        2 
  11  chr11_56973047     ZGre    A    G        0      0        2 
  11  chr11_56973047     ZHar    A    G      0.5      1        2 
  11  chr11_56973047   Sample    A    G        0      0        2 
  11  chr11_56975754     AAsi    A    G        0      0        2 
  11  chr11_56975754     AKia    A    G      0.5      1        2 
  11  chr11_56975754     AOna    A    G        0      0        2 
  11  chr11_56975754     ASom    A    G        0      0        2 
  11  chr11_56975754     HCab    A    G        0      0        2 
  11  chr11_56975754     HPrz    A    G        0      0        2 
  11  chr11_56975754     ZBoe    A    G        1      2        2 
  11  chr11_56975754     ZGre    A    G        1      2        2 
  11  chr11_56975754     ZHar    A    G        1      2        2 
  11  chr11_56975754   Sample    A    G        0      0        2 
  11  chr11_56977258     AAsi    G    A        0      0        2 
  11  chr11_56977258     AKia    G    A        0      0        2 
  11  chr11_56977258     AOna    G    A        0      0        2 
  11  chr11_56977258     ASom    G    A        0      0        2 
  11  chr11_56977258     HCab    G    A        1      2        2 
  11  chr11_56977258     HPrz    G    A        1      2        2 
  11  chr11_56977258     ZBoe    G    A        0      0        2 
  11  chr11_56977258     ZGre    G    A        0      0        2 
  11  chr11_56977258     ZHar    G    A        0      0        2 
  11  chr11_56977258   Sample    G    A        1      2        2 
  11  chr11_56980388     AAsi    C    G        0      0        2 
  11  chr11_56980388     AKia    C    G        0      0        2 
  11  chr11_56980388     AOna    C    G        0      0        2 
  11  chr11_56980388     ASom    C    G        0      0        2 
  11  chr11_56980388     HCab    C    G        1      2        2 
  11  chr11_56980388     HPrz    C    G        1      2        2 
  11  chr11_56980388     ZBoe    C    G        0      0        2 
  11  chr11_56980388     ZGre    C    G        0      0        2 
  11  chr11_56980388     ZHar    C    G        0      0        2 
  11  chr11_56980388   Sample    C    G        1      2        2 
  11  chr11_56983198     AAsi    A    G        0      0        2 
  11  chr11_56983198     AKia    A    G        0      0        2 
  11  chr11_56983198     AOna    A    G        0      0        2 
  11  chr11_56983198     ASom    A    G      0.5      1        2 
  11  chr11_56983198     HCab    A    G        0      0        2 
  11  chr11_56983198     HPrz    A    G        0      0        2 
  11  chr11_56983198     ZBoe    A    G        0      0        2 
  11  chr11_56983198     ZGre    A    G        0      0        2 
  11  chr11_56983198     ZHar    A    G        0      0        2 
  11  chr11_56983198   Sample    A    G        0      0        2 
  11  chr11_57000670     AAsi    T    C        0      0        2 
  11  chr11_57000670     AKia    T    C      0.5      1        2 
  11  chr11_57000670     AOna    T    C        0      0        2 
  11  chr11_57000670     ASom    T    C        0      0        2 
  11  chr11_57000670     HCab    T    C        0      0        2 
  11  chr11_57000670     HPrz    T    C        0      0        2 
  11  chr11_57000670     ZBoe    T    C        0      0        2 
  11  chr11_57000670     ZGre    T    C        0      0        2 
  11  chr11_57000670     ZHar    T    C        0      0        2 
  11  chr11_57000670   Sample    T    C        0      0        2 
  11  chr11_57004219     AAsi    G    C        0      0        2 
  11  chr11_57004219     AKia    G    C        0      0        2 
  11  chr11_57004219     AOna    G    C        0      0        2 
  11  chr11_57004219     ASom    G    C        0      0        2 
  11  chr11_57004219     HCab    G    C        0      0        2 
  11  chr11_57004219     HPrz    G    C        0      0        2 
  11  chr11_57004219     ZBoe    G    C      0.5      1        2 
  11  chr11_57004219     ZGre    G    C        0      0        2 
  11  chr11_57004219     ZHar    G    C        0      0        2 
  11  chr11_57004219   Sample    G    C        0      0        2 
  11  chr11_57004792     AAsi    T    A        0      0        2 
  11  chr11_57004792     AKia    T    A        0      0        2 
  11  chr11_57004792     AOna    T    A        0      0        2 
  11  chr11_57004792     ASom    T    A        0      0        2 
  11  chr11_57004792     HCab    T    A        1      2        2 
  11  chr11_57004792     HPrz    T    A        1      2        2 
  11  chr11_57004792     ZBoe    T    A        0      0        2 
  11  chr11_57004792     ZGre    T    A        0      0        2 
  11  chr11_57004792     ZHar    T    A        0      0        2 
  11  chr11_57004792   Sample    T    A        1      2        2 
  11  chr11_57007198     AAsi    G    A        0      0        2 
  11  chr11_57007198     AKia    G    A        0      0        2 
  11  chr11_57007198     AOna    G    A        0      0        2 
  11  chr11_57007198     ASom    G    A        0      0        2 
  11  chr11_57007198     HCab    G    A        1      2        2 
  11  chr11_57007198     HPrz    G    A        1      2        2 
  11  chr11_57007198     ZBoe    G    A        0      0        2 
  11  chr11_57007198     ZGre    G    A        0      0        2 
  11  chr11_57007198     ZHar    G    A        0      0        2 
  11  chr11_57007198   Sample    G    A        1      2        2 
  11  chr11_57008731     AAsi    G    A        0      0        2 
  11  chr11_57008731     AKia    G    A        0      0        2 
  11  chr11_57008731     AOna    G    A        0      0        2 
  11  chr11_57008731     ASom    G    A        0      0        2 
  11  chr11_57008731     HCab    G    A        1      2        2 
  11  chr11_57008731     HPrz    G    A        1      2        2 
  11  chr11_57008731     ZBoe    G    A        0      0        2 
  11  chr11_57008731     ZGre    G    A        0      0        2 
  11  chr11_57008731     ZHar    G    A        0      0        2 
  11  chr11_57008731   Sample    G    A        1      2        2 
  11  chr11_57010852     AAsi    A    G        0      0        2 
  11  chr11_57010852     AKia    A    G        0      0        2 
  11  chr11_57010852     AOna    A    G        0      0        2 
  11  chr11_57010852     ASom    A    G        0      0        2 
  11  chr11_57010852     HCab    A    G        0      0        2 
  11  chr11_57010852     HPrz    A    G        0      0        2 
  11  chr11_57010852     ZBoe    A    G        0      0        2 
  11  chr11_57010852     ZGre    A    G        1      2        2 
  11  chr11_57010852     ZHar    A    G        0      0        2 
  11  chr11_57010852   Sample    A    G        0      0        2 
  11  chr11_57020135     AAsi    C    T        0      0        2 
  11  chr11_57020135     AKia    C    T        0      0        2 
  11  chr11_57020135     AOna    C    T        0      0        2 
  11  chr11_57020135     ASom    C    T        1      2        2 
  11  chr11_57020135     HCab    C    T        0      0        2 
  11  chr11_57020135     HPrz    C    T        0      0        2 
  11  chr11_57020135     ZBoe    C    T        0      0        2 
  11  chr11_57020135     ZGre    C    T        0      0        2 
  11  chr11_57020135     ZHar    C    T        0      0        2 
  11  chr11_57020135   Sample    C    T        0      0        2 
  11  chr11_57020356     AAsi    C    T        0      0        2 
  11  chr11_57020356     AKia    C    T        0      0        2 
  11  chr11_57020356     AOna    C    T        0      0        2 
  11  chr11_57020356     ASom    C    T        0      0        2 
  11  chr11_57020356     HCab    C    T        0      0        2 
  11  chr11_57020356     HPrz    C    T        0      0        2 
  11  chr11_57020356     ZBoe    C    T        0      0        2 
  11  chr11_57020356     ZGre    C    T        0      0        2 
  11  chr11_57020356     ZHar    C    T      0.5      1        2 
  11  chr11_57020356   Sample    C    T        0      0        2 
  11  chr11_57027465     AAsi    C    A        0      0        2 
  11  chr11_57027465     AKia    C    A        0      0        2 
  11  chr11_57027465     AOna    C    A        0      0        2 
  11  chr11_57027465     ASom    C    A        0      0        2 
  11  chr11_57027465     HCab    C    A        0      0        2 
  11  chr11_57027465     HPrz    C    A        0      0        2 
  11  chr11_57027465     ZBoe    C    A        0      0        2 
  11  chr11_57027465     ZGre    C    A        1      2        2 
  11  chr11_57027465     ZHar    C    A        0      0        2 
  11  chr11_57027465   Sample    C    A        0      0        2 
  11  chr11_57032641     AAsi    T    C        0      0        2 
  11  chr11_57032641     AKia    T    C        0      0        2 
  11  chr11_57032641     AOna    T    C        0      0        2 
  11  chr11_57032641     ASom    T    C        0      0        2 
  11  chr11_57032641     HCab    T    C        0      0        2 
  11  chr11_57032641     HPrz    T    C        0      0        2 
  11  chr11_57032641     ZBoe    T    C        0      0        2 
  11  chr11_57032641     ZGre    T    C      0.5      1        2 
  11  chr11_57032641     ZHar    T    C        0      0        2 
  11  chr11_57032641   Sample    T    C        0      0        2 
  11  chr11_57034117     AAsi    T    G        0      0        2 
  11  chr11_57034117     AKia    T    G        0      0        2 
  11  chr11_57034117     AOna    T    G        0      0        2 
  11  chr11_57034117     ASom    T    G        0      0        2 
  11  chr11_57034117     HCab    T    G        0      0        2 
  11  chr11_57034117     HPrz    T    G        0      0        2 
  11  chr11_57034117     ZBoe    T    G      0.5      1        2 
  11  chr11_57034117     ZGre    T    G        0      0        2 
  11  chr11_57034117     ZHar    T    G        0      0        2 
  11  chr11_57034117   Sample    T    G        0      0        2 
  11  chr11_57035035     AAsi    G    A        0      0        2 
  11  chr11_57035035     AKia    G    A        0      0        2 
  11  chr11_57035035     AOna    G    A        0      0        2 
  11  chr11_57035035     ASom    G    A        0      0        2 
  11  chr11_57035035     HCab    G    A        1      2        2 
  11  chr11_57035035     HPrz    G    A        1      2        2 
  11  chr11_57035035     ZBoe    G    A        0      0        2 
  11  chr11_57035035     ZGre    G    A        0      0        2 
  11  chr11_57035035     ZHar    G    A        0      0        2 
  11  chr11_57035035   Sample    G    A        1      2        2 
  11  chr11_57042507     AAsi    C    T        0      0        2 
  11  chr11_57042507     AKia    C    T        0      0        2 
  11  chr11_57042507     AOna    C    T        0      0        2 
  11  chr11_57042507     ASom    C    T        0      0        2 
  11  chr11_57042507     HCab    C    T        0      0        2 
  11  chr11_57042507     HPrz    C    T        0      0        2 
  11  chr11_57042507     ZBoe    C    T      0.5      1        2 
  11  chr11_57042507     ZGre    C    T        0      0        2 
  11  chr11_57042507     ZHar    C    T        0      0        2 
  11  chr11_57042507   Sample    C    T        0      0        2 
  11  chr11_57042720     AAsi    A    G        0      0        2 
  11  chr11_57042720     AKia    A    G        0      0        2 
  11  chr11_57042720     AOna    A    G        0      0        2 
  11  chr11_57042720     ASom    A    G        0      0        2 
  11  chr11_57042720     HCab    A    G      0.5      1        2 
  11  chr11_57042720     HPrz    A    G        0      0        2 
  11  chr11_57042720     ZBoe    A    G        0      0        2 
  11  chr11_57042720     ZGre    A    G        0      0        2 
  11  chr11_57042720     ZHar    A    G        0      0        2 
  11  chr11_57042720   Sample    A    G        1      2        2 
  11  chr11_57045287     AAsi    T    C        0      0        2 
  11  chr11_57045287     AKia    T    C        0      0        2 
  11  chr11_57045287     AOna    T    C      0.5      1        2 
  11  chr11_57045287     ASom    T    C        0      0        2 
  11  chr11_57045287     HCab    T    C        0      0        2 
  11  chr11_57045287     HPrz    T    C        0      0        2 
  11  chr11_57045287     ZBoe    T    C        0      0        2 
  11  chr11_57045287     ZGre    T    C        0      0        2 
  11  chr11_57045287     ZHar    T    C        0      0        2 
  11  chr11_57045287   Sample    T    C        0      0        2 
  11  chr11_57045706     AAsi    C    T        0      0        2 
  11  chr11_57045706     AKia    C    T        0      0        2 
  11  chr11_57045706     AOna    C    T        0      0        2 
  11  chr11_57045706     ASom    C    T        0      0        2 
  11  chr11_57045706     HCab    C    T        1      2        2 
  11  chr11_57045706     HPrz    C    T        1      2        2 
  11  chr11_57045706     ZBoe    C    T        0      0        2 
  11  chr11_57045706     ZGre    C    T        0      0        2 
  11  chr11_57045706     ZHar    C    T        0      0        2 
  11  chr11_57045706   Sample    C    T        1      2        2 
  11  chr11_57054588     AAsi    G    T        0      0        2 
  11  chr11_57054588     AKia    G    T        0      0        2 
  11  chr11_57054588     AOna    G    T        0      0        2 
  11  chr11_57054588     ASom    G    T        0      0        2 
  11  chr11_57054588     HCab    G    T        1      2        2 
  11  chr11_57054588     HPrz    G    T        1      2        2 
  11  chr11_57054588     ZBoe    G    T        0      0        2 
  11  chr11_57054588     ZGre    G    T        0      0        2 
  11  chr11_57054588     ZHar    G    T        0      0        2 
  11  chr11_57054588   Sample    G    T        1      2        2 
  11  chr11_57058809     AAsi    C    T      0.5      1        2 
  11  chr11_57058809     AKia    C    T        0      0        2 
  11  chr11_57058809     AOna    C    T        0      0        2 
  11  chr11_57058809     ASom    C    T        0      0        2 
  11  chr11_57058809     HCab    C    T        0      0        2 
  11  chr11_57058809     HPrz    C    T        0      0        2 
  11  chr11_57058809     ZBoe    C    T        0      0        2 
  11  chr11_57058809     ZGre    C    T        0      0        2 
  11  chr11_57058809     ZHar    C    T        0      0        2 
  11  chr11_57058809   Sample    C    T        0      0        2 
  11  chr11_57062013     AAsi    T    C        0      0        2 
  11  chr11_57062013     AKia    T    C        0      0        2 
  11  chr11_57062013     AOna    T    C        0      0        2 
  11  chr11_57062013     ASom    T    C        0      0        2 
  11  chr11_57062013     HCab    T    C        1      2        2 
  11  chr11_57062013     HPrz    T    C        1      2        2 
  11  chr11_57062013     ZBoe    T    C        0      0        2 
  11  chr11_57062013     ZGre    T    C        0      0        2 
  11  chr11_57062013     ZHar    T    C        0      0        2 
  11  chr11_57062013   Sample    T    C        1      2        2 
  11  chr11_57064724     AAsi    G    C        0      0        2 
  11  chr11_57064724     AKia    G    C        1      2        2 
  11  chr11_57064724     AOna    G    C        0      0        2 
  11  chr11_57064724     ASom    G    C        0      0        2 
  11  chr11_57064724     HCab    G    C        0      0        2 
  11  chr11_57064724     HPrz    G    C        0      0        2 
  11  chr11_57064724     ZBoe    G    C        0      0        2 
  11  chr11_57064724     ZGre    G    C        0      0        2 
  11  chr11_57064724     ZHar    G    C        0      0        2 
  11  chr11_57064724   Sample    G    C        0      0        2 
  11  chr11_57066701     AAsi    T    G        0      0        2 
  11  chr11_57066701     AKia    T    G        0      0        2 
  11  chr11_57066701     AOna    T    G        0      0        2 
  11  chr11_57066701     ASom    T    G        0      0        2 
  11  chr11_57066701     HCab    T    G        1      2        2 
  11  chr11_57066701     HPrz    T    G        1      2        2 
  11  chr11_57066701     ZBoe    T    G        0      0        2 
  11  chr11_57066701     ZGre    T    G        0      0        2 
  11  chr11_57066701     ZHar    T    G        0      0        2 
  11  chr11_57066701   Sample    T    G        1      2        2 
  11  chr11_57069305     AAsi    A    G        1      2        2 
  11  chr11_57069305     AKia    A    G        0      0        2 
  11  chr11_57069305     AOna    A    G        0      0        2 
  11  chr11_57069305     ASom    A    G        1      2        2 
  11  chr11_57069305     HCab    A    G        0      0        2 
  11  chr11_57069305     HPrz    A    G        0      0        2 
  11  chr11_57069305     ZBoe    A    G        0      0        2 
  11  chr11_57069305     ZGre    A    G        0      0        2 
  11  chr11_57069305     ZHar    A    G        0      0        2 
  11  chr11_57069305   Sample    A    G        0      0        2 
  11  chr11_57074002     AAsi    T    C        0      0        2 
  11  chr11_57074002     AKia    T    C        0      0        2 
  11  chr11_57074002     AOna    T    C        0      0        2 
  11  chr11_57074002     ASom    T    C        0      0        2 
  11  chr11_57074002     HCab    T    C        0      0        2 
  11  chr11_57074002     HPrz    T    C      0.5      1        2 
  11  chr11_57074002     ZBoe    T    C        0      0        2 
  11  chr11_57074002     ZGre    T    C        0      0        2 
  11  chr11_57074002     ZHar    T    C        0      0        2 
  11  chr11_57074002   Sample    T    C        0      0        2 
  11  chr11_57078445     AAsi    C    T        0      0        2 
  11  chr11_57078445     AKia    C    T        1      2        2 
  11  chr11_57078445     AOna    C    T        0      0        2 
  11  chr11_57078445     ASom    C    T        0      0        2 
  11  chr11_57078445     HCab    C    T        1      2        2 
  11  chr11_57078445     HPrz    C    T        1      2        2 
  11  chr11_57078445     ZBoe    C    T        0      0        2 
  11  chr11_57078445     ZGre    C    T        0      0        2 
  11  chr11_57078445     ZHar    C    T        0      0        2 
  11  chr11_57078445   Sample    C    T        1      2        2 
  11  chr11_57080078     AAsi    C    T        0      0        2 
  11  chr11_57080078     AKia    C    T        0      0        2 
  11  chr11_57080078     AOna    C    T        0      0        2 
  11  chr11_57080078     ASom    C    T        0      0        2 
  11  chr11_57080078     HCab    C    T        0      0        2 
  11  chr11_57080078     HPrz    C    T        0      0        2 
  11  chr11_57080078     ZBoe    C    T      0.5      1        2 
  11  chr11_57080078     ZGre    C    T        0      0        2 
  11  chr11_57080078     ZHar    C    T        0      0        2 
  11  chr11_57080078   Sample    C    T        0      0        2 
  11  chr11_57101439     AAsi    G    A        0      0        2 
  11  chr11_57101439     AKia    G    A        0      0        2 
  11  chr11_57101439     AOna    G    A        0      0        2 
  11  chr11_57101439     ASom    G    A        0      0        2 
  11  chr11_57101439     HCab    G    A        1      2        2 
  11  chr11_57101439     HPrz    G    A        1      2        2 
  11  chr11_57101439     ZBoe    G    A        0      0        2 
  11  chr11_57101439     ZGre    G    A        0      0        2 
  11  chr11_57101439     ZHar    G    A        0      0        2 
  11  chr11_57101439   Sample    G    A        1      2        2 
  11  chr11_57101671     AAsi    C    T        0      0        2 
  11  chr11_57101671     AKia    C    T        0      0        2 
  11  chr11_57101671     AOna    C    T        0      0        2 
  11  chr11_57101671     ASom    C    T        0      0        2 
  11  chr11_57101671     HCab    C    T        0      0        2 
  11  chr11_57101671     HPrz    C    T        0      0        2 
  11  chr11_57101671     ZBoe    C    T        0      0        2 
  11  chr11_57101671     ZGre    C    T        0      0        2 
  11  chr11_57101671     ZHar    C    T      0.5      1        2 
  11  chr11_57101671   Sample    C    T        0      0        2 
  11  chr11_57104832     AAsi    T    C        0      0        2 
  11  chr11_57104832     AKia    T    C        0      0        2 
  11  chr11_57104832     AOna    T    C        0      0        2 
  11  chr11_57104832     ASom    T    C        0      0        2 
  11  chr11_57104832     HCab    T    C        1      2        2 
  11  chr11_57104832     HPrz    T    C        1      2        2 
  11  chr11_57104832     ZBoe    T    C        1      2        2 
  11  chr11_57104832     ZGre    T    C        0      0        2 
  11  chr11_57104832     ZHar    T    C        0      0        2 
  11  chr11_57104832   Sample    T    C        1      2        2 
  11  chr11_57105780     AAsi    G    C        0      0        2 
  11  chr11_57105780     AKia    G    C        0      0        2 
  11  chr11_57105780     AOna    G    C        0      0        2 
  11  chr11_57105780     ASom    G    C        0      0        2 
  11  chr11_57105780     HCab    G    C        1      2        2 
  11  chr11_57105780     HPrz    G    C        1      2        2 
  11  chr11_57105780     ZBoe    G    C        0      0        2 
  11  chr11_57105780     ZGre    G    C        0      0        2 
  11  chr11_57105780     ZHar    G    C        0      0        2 
  11  chr11_57105780   Sample    G    C        1      2        2 
  11  chr11_57109733     AAsi    T    C        0      0        2 
  11  chr11_57109733     AKia    T    C        0      0        2 
  11  chr11_57109733     AOna    T    C        0      0        2 
  11  chr11_57109733     ASom    T    C        0      0        2 
  11  chr11_57109733     HCab    T    C        1      2        2 
  11  chr11_57109733     HPrz    T    C        1      2        2 
  11  chr11_57109733     ZBoe    T    C        0      0        2 
  11  chr11_57109733     ZGre    T    C        0      0        2 
  11  chr11_57109733     ZHar    T    C        0      0        2 
  11  chr11_57109733   Sample    T    C        1      2        2 
  11  chr11_57111388     AAsi    A    G        0      0        2 
  11  chr11_57111388     AKia    A    G        0      0        2 
  11  chr11_57111388     AOna    A    G        0      0        2 
  11  chr11_57111388     ASom    A    G        0      0        2 
  11  chr11_57111388     HCab    A    G        0      0        2 
  11  chr11_57111388     HPrz    A    G        0      0        2 
  11  chr11_57111388     ZBoe    A    G        1      2        2 
  11  chr11_57111388     ZGre    A    G        0      0        2 
  11  chr11_57111388     ZHar    A    G        0      0        2 
  11  chr11_57111388   Sample    A    G        0      0        2 
  11  chr11_57114759     AAsi    A    T        0      0        2 
  11  chr11_57114759     AKia    A    T        1      2        2 
  11  chr11_57114759     AOna    A    T        1      2        2 
  11  chr11_57114759     ASom    A    T        0      0        2 
  11  chr11_57114759     HCab    A    T        0      0        2 
  11  chr11_57114759     HPrz    A    T        0      0        2 
  11  chr11_57114759     ZBoe    A    T        0      0        2 
  11  chr11_57114759     ZGre    A    T        0      0        2 
  11  chr11_57114759     ZHar    A    T        0      0        2 
  11  chr11_57114759   Sample    A    T        0      0        2 
  11  chr11_57115999     AAsi    G    A        0      0        2 
  11  chr11_57115999     AKia    G    A        0      0        2 
  11  chr11_57115999     AOna    G    A        0      0        2 
  11  chr11_57115999     ASom    G    A        0      0        2 
  11  chr11_57115999     HCab    G    A        1      2        2 
  11  chr11_57115999     HPrz    G    A        1      2        2 
  11  chr11_57115999     ZBoe    G    A        0      0        2 
  11  chr11_57115999     ZGre    G    A        0      0        2 
  11  chr11_57115999     ZHar    G    A        0      0        2 
  11  chr11_57115999   Sample    G    A        1      2        2 
  11  chr11_57116623     AAsi    C    G        0      0        2 
  11  chr11_57116623     AKia    C    G        0      0        2 
  11  chr11_57116623     AOna    C    G        0      0        2 
  11  chr11_57116623     ASom    C    G        0      0        2 
  11  chr11_57116623     HCab    C    G        1      2        2 
  11  chr11_57116623     HPrz    C    G        1      2        2 
  11  chr11_57116623     ZBoe    C    G        0      0        2 
  11  chr11_57116623     ZGre    C    G        0      0        2 
  11  chr11_57116623     ZHar    C    G        0      0        2 
  11  chr11_57116623   Sample    C    G        1      2        2 
  11  chr11_57117212     AAsi    C    A        0      0        2 
  11  chr11_57117212     AKia    C    A        0      0        2 
  11  chr11_57117212     AOna    C    A        0      0        2 
  11  chr11_57117212     ASom    C    A        0      0        2 
  11  chr11_57117212     HCab    C    A        1      2        2 
  11  chr11_57117212     HPrz    C    A        1      2        2 
  11  chr11_57117212     ZBoe    C    A        0      0        2 
  11  chr11_57117212     ZGre    C    A        0      0        2 
  11  chr11_57117212     ZHar    C    A        0      0        2 
  11  chr11_57117212   Sample    C    A        1      2        2 
  11  chr11_57117597     AAsi    A    G        0      0        2 
  11  chr11_57117597     AKia    A    G        0      0        2 
  11  chr11_57117597     AOna    A    G        0      0        2 
  11  chr11_57117597     ASom    A    G        0      0        2 
  11  chr11_57117597     HCab    A    G        0      0        2 
  11  chr11_57117597     HPrz    A    G        0      0        2 
  11  chr11_57117597     ZBoe    A    G        0      0        2 
  11  chr11_57117597     ZGre    A    G        0      0        2 
  11  chr11_57117597     ZHar    A    G        1      2        2 
  11  chr11_57117597   Sample    A    G        0      0        2 
  11  chr11_57120197     AAsi    T    C        0      0        2 
  11  chr11_57120197     AKia    T    C        0      0        2 
  11  chr11_57120197     AOna    T    C        0      0        2 
  11  chr11_57120197     ASom    T    C        0      0        2 
  11  chr11_57120197     HCab    T    C        1      2        2 
  11  chr11_57120197     HPrz    T    C      0.5      1        2 
  11  chr11_57120197     ZBoe    T    C        0      0        2 
  11  chr11_57120197     ZGre    T    C        0      0        2 
  11  chr11_57120197     ZHar    T    C        0      0        2 
  11  chr11_57120197   Sample    T    C        1      2        2 
  11  chr11_57121896     AAsi    C    A        0      0        2 
  11  chr11_57121896     AKia    C    A      0.5      1        2 
  11  chr11_57121896     AOna    C    A        0      0        2 
  11  chr11_57121896     ASom    C    A        0      0        2 
  11  chr11_57121896     HCab    C    A        0      0        2 
  11  chr11_57121896     HPrz    C    A        0      0        2 
  11  chr11_57121896     ZBoe    C    A        0      0        2 
  11  chr11_57121896     ZGre    C    A        0      0        2 
  11  chr11_57121896     ZHar    C    A        0      0        2 
  11  chr11_57121896   Sample    C    A        0      0        2 
  11  chr11_57129110     AAsi    T    C        0      0        2 
  11  chr11_57129110     AKia    T    C        0      0        2 
  11  chr11_57129110     AOna    T    C        1      2        2 
  11  chr11_57129110     ASom    T    C        0      0        2 
  11  chr11_57129110     HCab    T    C        0      0        2 
  11  chr11_57129110     HPrz    T    C        0      0        2 
  11  chr11_57129110     ZBoe    T    C        0      0        2 
  11  chr11_57129110     ZGre    T    C        0      0        2 
  11  chr11_57129110     ZHar    T    C        0      0        2 
  11  chr11_57129110   Sample    T    C        0      0        2 
  11  chr11_57149521     AAsi    C    T        0      0        2 
  11  chr11_57149521     AKia    C    T        0      0        2 
  11  chr11_57149521     AOna    C    T        0      0        2 
  11  chr11_57149521     ASom    C    T        0      0        2 
  11  chr11_57149521     HCab    C    T        0      0        2 
  11  chr11_57149521     HPrz    C    T        0      0        2 
  11  chr11_57149521     ZBoe    C    T        1      2        2 
  11  chr11_57149521     ZGre    C    T        0      0        2 
  11  chr11_57149521     ZHar    C    T        0      0        2 
  11  chr11_57149521   Sample    C    T        0      0        2 
  11  chr11_57149892     AAsi    G    A        0      0        2 
  11  chr11_57149892     AKia    G    A        0      0        2 
  11  chr11_57149892     AOna    G    A        0      0        2 
  11  chr11_57149892     ASom    G    A        0      0        2 
  11  chr11_57149892     HCab    G    A        0      0        2 
  11  chr11_57149892     HPrz    G    A        0      0        2 
  11  chr11_57149892     ZBoe    G    A        0      0        2 
  11  chr11_57149892     ZGre    G    A        0      0        2 
  11  chr11_57149892     ZHar    G    A      0.5      1        2 
  11  chr11_57149892   Sample    G    A        0      0        2 
  11  chr11_57152068     AAsi    G    A        1      2        2 
  11  chr11_57152068     AKia    G    A        0      0        2 
  11  chr11_57152068     AOna    G    A        0      0        2 
  11  chr11_57152068     ASom    G    A        1      2        2 
  11  chr11_57152068     HCab    G    A        0      0        2 
  11  chr11_57152068     HPrz    G    A        0      0        2 
  11  chr11_57152068     ZBoe    G    A        0      0        2 
  11  chr11_57152068     ZGre    G    A        0      0        2 
  11  chr11_57152068     ZHar    G    A        0      0        2 
  11  chr11_57152068   Sample    G    A        0      0        2 
  11  chr11_57152865     AAsi    T    C        0      0        2 
  11  chr11_57152865     AKia    T    C        1      2        2 
  11  chr11_57152865     AOna    T    C        1      2        2 
  11  chr11_57152865     ASom    T    C        0      0        2 
  11  chr11_57152865     HCab    T    C        0      0        2 
  11  chr11_57152865     HPrz    T    C        0      0        2 
  11  chr11_57152865     ZBoe    T    C        0      0        2 
  11  chr11_57152865     ZGre    T    C        0      0        2 
  11  chr11_57152865     ZHar    T    C        0      0        2 
  11  chr11_57152865   Sample    T    C        0      0        2 
  11  chr11_57153178     AAsi    T    C        0      0        2 
  11  chr11_57153178     AKia    T    C        0      0        2 
  11  chr11_57153178     AOna    T    C        0      0        2 
  11  chr11_57153178     ASom    T    C        0      0        2 
  11  chr11_57153178     HCab    T    C        0      0        2 
  11  chr11_57153178     HPrz    T    C        0      0        2 
  11  chr11_57153178     ZBoe    T    C        0      0        2 
  11  chr11_57153178     ZGre    T    C      0.5      1        2 
  11  chr11_57153178     ZHar    T    C        0      0        2 
  11  chr11_57153178   Sample    T    C        0      0        2 
  11  chr11_57155316     AAsi    C    G        0      0        2 
  11  chr11_57155316     AKia    C    G        0      0        2 
  11  chr11_57155316     AOna    C    G        0      0        2 
  11  chr11_57155316     ASom    C    G        0      0        2 
  11  chr11_57155316     HCab    C    G        1      2        2 
  11  chr11_57155316     HPrz    C    G        1      2        2 
  11  chr11_57155316     ZBoe    C    G        0      0        2 
  11  chr11_57155316     ZGre    C    G        0      0        2 
  11  chr11_57155316     ZHar    C    G        0      0        2 
  11  chr11_57155316   Sample    C    G        1      2        2 
  11  chr11_57159360     AAsi    A    C        0      0        2 
  11  chr11_57159360     AKia    A    C        0      0        2 
  11  chr11_57159360     AOna    A    C        0      0        2 
  11  chr11_57159360     ASom    A    C      0.5      1        2 
  11  chr11_57159360     HCab    A    C        0      0        2 
  11  chr11_57159360     HPrz    A    C        0      0        2 
  11  chr11_57159360     ZBoe    A    C        0      0        2 
  11  chr11_57159360     ZGre    A    C        0      0        2 
  11  chr11_57159360     ZHar    A    C        0      0        2 
  11  chr11_57159360   Sample    A    C        0      0        2 
  11  chr11_57161598     AAsi    C    T        0      0        2 
  11  chr11_57161598     AKia    C    T        0      0        2 
  11  chr11_57161598     AOna    C    T        0      0        2 
  11  chr11_57161598     ASom    C    T        0      0        2 
  11  chr11_57161598     HCab    C    T        1      2        2 
  11  chr11_57161598     HPrz    C    T        1      2        2 
  11  chr11_57161598     ZBoe    C    T        0      0        2 
  11  chr11_57161598     ZGre    C    T        0      0        2 
  11  chr11_57161598     ZHar    C    T        0      0        2 
  11  chr11_57161598   Sample    C    T        1      2        2 
  11  chr11_57167127     AAsi    T    G        0      0        2 
  11  chr11_57167127     AKia    T    G        0      0        2 
  11  chr11_57167127     AOna    T    G        0      0        2 
  11  chr11_57167127     ASom    T    G        0      0        2 
  11  chr11_57167127     HCab    T    G        0      0        2 
  11  chr11_57167127     HPrz    T    G        0      0        2 
  11  chr11_57167127     ZBoe    T    G        0      0        2 
  11  chr11_57167127     ZGre    T    G        0      0        2 
  11  chr11_57167127     ZHar    T    G      0.5      1        2 
  11  chr11_57167127   Sample    T    G        0      0        2 
  11  chr11_57168145     AAsi    C    G        0      0        2 
  11  chr11_57168145     AKia    C    G        0      0        2 
  11  chr11_57168145     AOna    C    G        0      0        2 
  11  chr11_57168145     ASom    C    G        0      0        2 
  11  chr11_57168145     HCab    C    G        1      2        2 
  11  chr11_57168145     HPrz    C    G        1      2        2 
  11  chr11_57168145     ZBoe    C    G        0      0        2 
  11  chr11_57168145     ZGre    C    G        0      0        2 
  11  chr11_57168145     ZHar    C    G        0      0        2 
  11  chr11_57168145   Sample    C    G        1      2        2 
  11  chr11_57174970     AAsi    C    T        0      0        2 
  11  chr11_57174970     AKia    C    T        0      0        2 
  11  chr11_57174970     AOna    C    T        0      0        2 
  11  chr11_57174970     ASom    C    T        0      0        2 
  11  chr11_57174970     HCab    C    T        1      2        2 
  11  chr11_57174970     HPrz    C    T        1      2        2 
  11  chr11_57174970     ZBoe    C    T        0      0        2 
  11  chr11_57174970     ZGre    C    T        0      0        2 
  11  chr11_57174970     ZHar    C    T        0      0        2 
  11  chr11_57174970   Sample    C    T        1      2        2 
  11  chr11_57180536     AAsi    A    G        0      0        2 
  11  chr11_57180536     AKia    A    G        0      0        2 
  11  chr11_57180536     AOna    A    G        0      0        2 
  11  chr11_57180536     ASom    A    G      0.5      1        2 
  11  chr11_57180536     HCab    A    G        0      0        2 
  11  chr11_57180536     HPrz    A    G        0      0        2 
  11  chr11_57180536     ZBoe    A    G        0      0        2 
  11  chr11_57180536     ZGre    A    G        0      0        2 
  11  chr11_57180536     ZHar    A    G        0      0        2 
  11  chr11_57180536   Sample    A    G        0      0        2 
  11  chr11_57182700     AAsi    C    A      0.5      1        2 
  11  chr11_57182700     AKia    C    A        0      0        2 
  11  chr11_57182700     AOna    C    A        0      0        2 
  11  chr11_57182700     ASom    C    A        0      0        2 
  11  chr11_57182700     HCab    C    A        0      0        2 
  11  chr11_57182700     HPrz    C    A        0      0        2 
  11  chr11_57182700     ZBoe    C    A        0      0        2 
  11  chr11_57182700     ZGre    C    A        0      0        2 
  11  chr11_57182700     ZHar    C    A        0      0        2 
  11  chr11_57182700   Sample    C    A        0      0        2 
  11  chr11_57185758     AAsi    G    A        0      0        2 
  11  chr11_57185758     AKia    G    A        0      0        2 
  11  chr11_57185758     AOna    G    A        0      0        2 
  11  chr11_57185758     ASom    G    A        0      0        2 
  11  chr11_57185758     HCab    G    A        1      2        2 
  11  chr11_57185758     HPrz    G    A        1      2        2 
  11  chr11_57185758     ZBoe    G    A        0      0        2 
  11  chr11_57185758     ZGre    G    A        0      0        2 
  11  chr11_57185758     ZHar    G    A        0      0        2 
  11  chr11_57185758   Sample    G    A        1      2        2 
  11  chr11_57195708     AAsi    A    G        0      0        2 
  11  chr11_57195708     AKia    A    G        0      0        2 
  11  chr11_57195708     AOna    A    G        0      0        2 
  11  chr11_57195708     ASom    A    G        0      0        2 
  11  chr11_57195708     HCab    A    G        0      0        2 
  11  chr11_57195708     HPrz    A    G        0      0        2 
  11  chr11_57195708     ZBoe    A    G      0.5      1        2 
  11  chr11_57195708     ZGre    A    G        0      0        2 
  11  chr11_57195708     ZHar    A    G        0      0        2 
  11  chr11_57195708   Sample    A    G        0      0        2 
  11  chr11_57220198     AAsi    T    C        0      0        2 
  11  chr11_57220198     AKia    T    C        0      0        2 
  11  chr11_57220198     AOna    T    C        0      0        2 
  11  chr11_57220198     ASom    T    C        0      0        2 
  11  chr11_57220198     HCab    T    C        0      0        2 
  11  chr11_57220198     HPrz    T    C        0      0        2 
  11  chr11_57220198     ZBoe    T    C        0      0        2 
  11  chr11_57220198     ZGre    T    C      0.5      1        2 
  11  chr11_57220198     ZHar    T    C        0      0        2 
  11  chr11_57220198   Sample    T    C        0      0        2 
  11  chr11_57226346     AAsi    G    A        0      0        2 
  11  chr11_57226346     AKia    G    A        0      0        2 
  11  chr11_57226346     AOna    G    A        0      0        2 
  11  chr11_57226346     ASom    G    A        0      0        2 
  11  chr11_57226346     HCab    G    A        1      2        2 
  11  chr11_57226346     HPrz    G    A        1      2        2 
  11  chr11_57226346     ZBoe    G    A        0      0        2 
  11  chr11_57226346     ZGre    G    A        0      0        2 
  11  chr11_57226346     ZHar    G    A        0      0        2 
  11  chr11_57226346   Sample    G    A        1      2        2 
  11  chr11_57230637     AAsi    C    A        0      0        2 
  11  chr11_57230637     AKia    C    A        0      0        2 
  11  chr11_57230637     AOna    C    A        0      0        2 
  11  chr11_57230637     ASom    C    A        0      0        2 
  11  chr11_57230637     HCab    C    A        0      0        2 
  11  chr11_57230637     HPrz    C    A        0      0        2 
  11  chr11_57230637     ZBoe    C    A        0      0        2 
  11  chr11_57230637     ZGre    C    A        0      0        2 
  11  chr11_57230637     ZHar    C    A        1      2        2 
  11  chr11_57230637   Sample    C    A        0      0        2 
  11  chr11_57239242     AAsi    T    C        1      2        2 
  11  chr11_57239242     AKia    T    C        0      0        2 
  11  chr11_57239242     AOna    T    C        0      0        2 
  11  chr11_57239242     ASom    T    C        1      2        2 
  11  chr11_57239242     HCab    T    C        1      2        2 
  11  chr11_57239242     HPrz    T    C        1      2        2 
  11  chr11_57239242     ZBoe    T    C        0      0        2 
  11  chr11_57239242     ZGre    T    C        0      0        2 
  11  chr11_57239242     ZHar    T    C        0      0        2 
  11  chr11_57239242   Sample    T    C        1      2        2 
  11  chr11_57243669     AAsi    T    G        0      0        2 
  11  chr11_57243669     AKia    T    G        0      0        2 
  11  chr11_57243669     AOna    T    G        0      0        2 
  11  chr11_57243669     ASom    T    G        0      0        2 
  11  chr11_57243669     HCab    T    G      0.5      1        2 
  11  chr11_57243669     HPrz    T    G        0      0        2 
  11  chr11_57243669     ZBoe    T    G        0      0        2 
  11  chr11_57243669     ZGre    T    G        0      0        2 
  11  chr11_57243669     ZHar    T    G        0      0        2 
  11  chr11_57243669   Sample    T    G        0      0        2 
  11  chr11_57246544     AAsi    G    C        0      0        2 
  11  chr11_57246544     AKia    G    C        0      0        2 
  11  chr11_57246544     AOna    G    C        0      0        2 
  11  chr11_57246544     ASom    G    C        0      0        2 
  11  chr11_57246544     HCab    G    C        0      0        2 
  11  chr11_57246544     HPrz    G    C        0      0        2 
  11  chr11_57246544     ZBoe    G    C      0.5      1        2 
  11  chr11_57246544     ZGre    G    C        0      0        2 
  11  chr11_57246544     ZHar    G    C        0      0        2 
  11  chr11_57246544   Sample    G    C        0      0        2 
  11  chr11_57248282     AAsi    G    A      0.5      1        2 
  11  chr11_57248282     AKia    G    A        0      0        2 
  11  chr11_57248282     AOna    G    A        0      0        2 
  11  chr11_57248282     ASom    G    A        0      0        2 
  11  chr11_57248282     HCab    G    A        0      0        2 
  11  chr11_57248282     HPrz    G    A        0      0        2 
  11  chr11_57248282     ZBoe    G    A        0      0        2 
  11  chr11_57248282     ZGre    G    A        0      0        2 
  11  chr11_57248282     ZHar    G    A        0      0        2 
  11  chr11_57248282   Sample    G    A        0      0        2 
  11  chr11_57254798     AAsi    C    T        0      0        2 
  11  chr11_57254798     AKia    C    T        0      0        2 
  11  chr11_57254798     AOna    C    T        0      0        2 
  11  chr11_57254798     ASom    C    T        0      0        2 
  11  chr11_57254798     HCab    C    T        1      2        2 
  11  chr11_57254798     HPrz    C    T        1      2        2 
  11  chr11_57254798     ZBoe    C    T        0      0        2 
  11  chr11_57254798     ZGre    C    T        0      0        2 
  11  chr11_57254798     ZHar    C    T        0      0        2 
  11  chr11_57254798   Sample    C    T        1      2        2 
  11  chr11_57257180     AAsi    C    A        0      0        2 
  11  chr11_57257180     AKia    C    A        0      0        2 
  11  chr11_57257180     AOna    C    A        0      0        2 
  11  chr11_57257180     ASom    C    A        0      0        2 
  11  chr11_57257180     HCab    C    A        0      0        2 
  11  chr11_57257180     HPrz    C    A        0      0        2 
  11  chr11_57257180     ZBoe    C    A      0.5      1        2 
  11  chr11_57257180     ZGre    C    A        0      0        2 
  11  chr11_57257180     ZHar    C    A        0      0        2 
  11  chr11_57257180   Sample    C    A        0      0        2 
  11  chr11_57264890     AAsi    T    G        0      0        2 
  11  chr11_57264890     AKia    T    G        0      0        2 
  11  chr11_57264890     AOna    T    G        0      0        2 
  11  chr11_57264890     ASom    T    G        0      0        2 
  11  chr11_57264890     HCab    T    G        1      2        2 
  11  chr11_57264890     HPrz    T    G        1      2        2 
  11  chr11_57264890     ZBoe    T    G        0      0        2 
  11  chr11_57264890     ZGre    T    G        0      0        2 
  11  chr11_57264890     ZHar    T    G        0      0        2 
  11  chr11_57264890   Sample    T    G        1      2        2 
  11  chr11_57266648     AAsi    C    T        0      0        2 
  11  chr11_57266648     AKia    C    T        0      0        2 
  11  chr11_57266648     AOna    C    T        0      0        2 
  11  chr11_57266648     ASom    C    T        0      0        2 
  11  chr11_57266648     HCab    C    T        0      0        2 
  11  chr11_57266648     HPrz    C    T        0      0        2 
  11  chr11_57266648     ZBoe    C    T      0.5      1        2 
  11  chr11_57266648     ZGre    C    T        0      0        2 
  11  chr11_57266648     ZHar    C    T        1      2        2 
  11  chr11_57266648   Sample    C    T        0      0        2 
  11  chr11_57269325     AAsi    A    G        0      0        2 
  11  chr11_57269325     AKia    A    G        0      0        2 
  11  chr11_57269325     AOna    A    G        0      0        2 
  11  chr11_57269325     ASom    A    G      0.5      1        2 
  11  chr11_57269325     HCab    A    G        0      0        2 
  11  chr11_57269325     HPrz    A    G        0      0        2 
  11  chr11_57269325     ZBoe    A    G        0      0        2 
  11  chr11_57269325     ZGre    A    G        0      0        2 
  11  chr11_57269325     ZHar    A    G        0      0        2 
  11  chr11_57269325   Sample    A    G        0      0        2 
  11  chr11_57276499     AAsi    A    G        0      0        2 
  11  chr11_57276499     AKia    A    G        0      0        2 
  11  chr11_57276499     AOna    A    G        0      0        2 
  11  chr11_57276499     ASom    A    G        0      0        2 
  11  chr11_57276499     HCab    A    G        0      0        2 
  11  chr11_57276499     HPrz    A    G        0      0        2 
  11  chr11_57276499     ZBoe    A    G        0      0        2 
  11  chr11_57276499     ZGre    A    G        0      0        2 
  11  chr11_57276499     ZHar    A    G        1      2        2 
  11  chr11_57276499   Sample    A    G        0      0        2 
  11  chr11_57277474     AAsi    A    G        1      2        2 
  11  chr11_57277474     AKia    A    G        0      0        2 
  11  chr11_57277474     AOna    A    G        0      0        2 
  11  chr11_57277474     ASom    A    G        1      2        2 
  11  chr11_57277474     HCab    A    G        0      0        2 
  11  chr11_57277474     HPrz    A    G        0      0        2 
  11  chr11_57277474     ZBoe    A    G        0      0        2 
  11  chr11_57277474     ZGre    A    G        0      0        2 
  11  chr11_57277474     ZHar    A    G        0      0        2 
  11  chr11_57277474   Sample    A    G        0      0        2 
  11  chr11_57282545     AAsi    C    G        0      0        2 
  11  chr11_57282545     AKia    C    G        0      0        2 
  11  chr11_57282545     AOna    C    G        0      0        2 
  11  chr11_57282545     ASom    C    G        0      0        2 
  11  chr11_57282545     HCab    C    G        0      0        2 
  11  chr11_57282545     HPrz    C    G        0      0        2 
  11  chr11_57282545     ZBoe    C    G      0.5      1        2 
  11  chr11_57282545     ZGre    C    G        0      0        2 
  11  chr11_57282545     ZHar    C    G        0      0        2 
  11  chr11_57282545   Sample    C    G        0      0        2 
  11  chr11_57285377     AAsi    T    C        0      0        2 
  11  chr11_57285377     AKia    T    C        0      0        2 
  11  chr11_57285377     AOna    T    C        0      0        2 
  11  chr11_57285377     ASom    T    C      0.5      1        2 
  11  chr11_57285377     HCab    T    C        0      0        2 
  11  chr11_57285377     HPrz    T    C        0      0        2 
  11  chr11_57285377     ZBoe    T    C        0      0        2 
  11  chr11_57285377     ZGre    T    C        0      0        2 
  11  chr11_57285377     ZHar    T    C        0      0        2 
  11  chr11_57285377   Sample    T    C        0      0        2 
  11  chr11_57285814     AAsi    A    G        0      0        2 
  11  chr11_57285814     AKia    A    G        0      0        2 
  11  chr11_57285814     AOna    A    G        0      0        2 
  11  chr11_57285814     ASom    A    G        0      0        2 
  11  chr11_57285814     HCab    A    G        1      2        2 
  11  chr11_57285814     HPrz    A    G        1      2        2 
  11  chr11_57285814     ZBoe    A    G        0      0        2 
  11  chr11_57285814     ZGre    A    G        0      0        2 
  11  chr11_57285814     ZHar    A    G        0      0        2 
  11  chr11_57285814   Sample    A    G        1      2        2 
  11  chr11_57292604     AAsi    T    C        1      2        2 
  11  chr11_57292604     AKia    T    C        0      0        2 
  11  chr11_57292604     AOna    T    C        0      0        2 
  11  chr11_57292604     ASom    T    C        1      2        2 
  11  chr11_57292604     HCab    T    C        0      0        2 
  11  chr11_57292604     HPrz    T    C        0      0        2 
  11  chr11_57292604     ZBoe    T    C        1      2        2 
  11  chr11_57292604     ZGre    T    C        1      2        2 
  11  chr11_57292604     ZHar    T    C        1      2        2 
  11  chr11_57292604   Sample    T    C        0      0        2 
  11  chr11_57292657     AAsi    A    G        0      0        2 
  11  chr11_57292657     AKia    A    G        0      0        2 
  11  chr11_57292657     AOna    A    G        0      0        2 
  11  chr11_57292657     ASom    A    G        0      0        2 
  11  chr11_57292657     HCab    A    G        0      0        2 
  11  chr11_57292657     HPrz    A    G      0.5      1        2 
  11  chr11_57292657     ZBoe    A    G        0      0        2 
  11  chr11_57292657     ZGre    A    G        0      0        2 
  11  chr11_57292657     ZHar    A    G        0      0        2 
  11  chr11_57292657   Sample    A    G        0      0        2 
  11  chr11_57292961     AAsi    G    A        0      0        2 
  11  chr11_57292961     AKia    G    A        0      0        2 
  11  chr11_57292961     AOna    G    A        0      0        2 
  11  chr11_57292961     ASom    G    A        0      0        2 
  11  chr11_57292961     HCab    G    A        1      2        2 
  11  chr11_57292961     HPrz    G    A        1      2        2 
  11  chr11_57292961     ZBoe    G    A        0      0        2 
  11  chr11_57292961     ZGre    G    A        0      0        2 
  11  chr11_57292961     ZHar    G    A        0      0        2 
  11  chr11_57292961   Sample    G    A        1      2        2 
  11  chr11_57293760     AAsi    T    G        0      0        2 
  11  chr11_57293760     AKia    T    G        1      2        2 
  11  chr11_57293760     AOna    T    G        0      0        2 
  11  chr11_57293760     ASom    T    G        0      0        2 
  11  chr11_57293760     HCab    T    G        0      0        2 
  11  chr11_57293760     HPrz    T    G        0      0        2 
  11  chr11_57293760     ZBoe    T    G        0      0        2 
  11  chr11_57293760     ZGre    T    G        0      0        2 
  11  chr11_57293760     ZHar    T    G        0      0        2 
  11  chr11_57293760   Sample    T    G        0      0        2 
  11  chr11_57297131     AAsi    T    C        0      0        2 
  11  chr11_57297131     AKia    T    C        0      0        2 
  11  chr11_57297131     AOna    T    C        0      0        2 
  11  chr11_57297131     ASom    T    C        0      0        2 
  11  chr11_57297131     HCab    T    C        1      2        2 
  11  chr11_57297131     HPrz    T    C        1      2        2 
  11  chr11_57297131     ZBoe    T    C        0      0        2 
  11  chr11_57297131     ZGre    T    C        0      0        2 
  11  chr11_57297131     ZHar    T    C        0      0        2 
  11  chr11_57297131   Sample    T    C        1      2        2 
  11  chr11_57297682     AAsi    A    G        0      0        2 
  11  chr11_57297682     AKia    A    G        1      2        2 
  11  chr11_57297682     AOna    A    G        1      2        2 
  11  chr11_57297682     ASom    A    G        0      0        2 
  11  chr11_57297682     HCab    A    G        0      0        2 
  11  chr11_57297682     HPrz    A    G        0      0        2 
  11  chr11_57297682     ZBoe    A    G        0      0        2 
  11  chr11_57297682     ZGre    A    G        0      0        2 
  11  chr11_57297682     ZHar    A    G        0      0        2 
  11  chr11_57297682   Sample    A    G        0      0        2 
  11  chr11_57303199     AAsi    A    G        0      0        2 
  11  chr11_57303199     AKia    A    G        0      0        2 
  11  chr11_57303199     AOna    A    G        0      0        2 
  11  chr11_57303199     ASom    A    G        0      0        2 
  11  chr11_57303199     HCab    A    G        1      2        2 
  11  chr11_57303199     HPrz    A    G        1      2        2 
  11  chr11_57303199     ZBoe    A    G        0      0        2 
  11  chr11_57303199     ZGre    A    G        0      0        2 
  11  chr11_57303199     ZHar    A    G        0      0        2 
  11  chr11_57303199   Sample    A    G        1      2        2 
  11  chr11_57310328     AAsi    A    G        0      0        2 
  11  chr11_57310328     AKia    A    G        0      0        2 
  11  chr11_57310328     AOna    A    G        0      0        2 
  11  chr11_57310328     ASom    A    G      0.5      1        2 
  11  chr11_57310328     HCab    A    G        0      0        2 
  11  chr11_57310328     HPrz    A    G        0      0        2 
  11  chr11_57310328     ZBoe    A    G        0      0        2 
  11  chr11_57310328     ZGre    A    G        0      0        2 
  11  chr11_57310328     ZHar    A    G        0      0        2 
  11  chr11_57310328   Sample    A    G        0      0        2 
  11  chr11_57310489     AAsi    A    C        0      0        2 
  11  chr11_57310489     AKia    A    C        0      0        2 
  11  chr11_57310489     AOna    A    C        0      0        2 
  11  chr11_57310489     ASom    A    C        0      0        2 
  11  chr11_57310489     HCab    A    C        1      2        2 
  11  chr11_57310489     HPrz    A    C        1      2        2 
  11  chr11_57310489     ZBoe    A    C        0      0        2 
  11  chr11_57310489     ZGre    A    C        0      0        2 
  11  chr11_57310489     ZHar    A    C        0      0        2 
  11  chr11_57310489   Sample    A    C        1      2        2 
  11  chr11_57310722     AAsi    A    G        0      0        2 
  11  chr11_57310722     AKia    A    G        0      0        2 
  11  chr11_57310722     AOna    A    G        0      0        2 
  11  chr11_57310722     ASom    A    G        0      0        2 
  11  chr11_57310722     HCab    A    G      0.5      1        2 
  11  chr11_57310722     HPrz    A    G      0.5      1        2 
  11  chr11_57310722     ZBoe    A    G        0      0        2 
  11  chr11_57310722     ZGre    A    G        0      0        2 
  11  chr11_57310722     ZHar    A    G        0      0        2 
  11  chr11_57310722   Sample    A    G        0      0        2 
  11  chr11_57313810     AAsi    A    C        0      0        2 
  11  chr11_57313810     AKia    A    C        1      2        2 
  11  chr11_57313810     AOna    A    C        0      0        2 
  11  chr11_57313810     ASom    A    C        0      0        2 
  11  chr11_57313810     HCab    A    C        0      0        2 
  11  chr11_57313810     HPrz    A    C        0      0        2 
  11  chr11_57313810     ZBoe    A    C        0      0        2 
  11  chr11_57313810     ZGre    A    C        0      0        2 
  11  chr11_57313810     ZHar    A    C        0      0        2 
  11  chr11_57313810   Sample    A    C        0      0        2 
  11  chr11_57317019     AAsi    A    G        0      0        2 
  11  chr11_57317019     AKia    A    G        0      0        2 
  11  chr11_57317019     AOna    A    G        0      0        2 
  11  chr11_57317019     ASom    A    G        0      0        2 
  11  chr11_57317019     HCab    A    G        0      0        2 
  11  chr11_57317019     HPrz    A    G        0      0        2 
  11  chr11_57317019     ZBoe    A    G      0.5      1        2 
  11  chr11_57317019     ZGre    A    G        1      2        2 
  11  chr11_57317019     ZHar    A    G        1      2        2 
  11  chr11_57317019   Sample    A    G        0      0        2 
  11  chr11_57325947     AAsi    A    G        0      0        2 
  11  chr11_57325947     AKia    A    G        0      0        2 
  11  chr11_57325947     AOna    A    G        0      0        2 
  11  chr11_57325947     ASom    A    G        0      0        2 
  11  chr11_57325947     HCab    A    G      0.5      1        2 
  11  chr11_57325947     HPrz    A    G        0      0        2 
  11  chr11_57325947     ZBoe    A    G        0      0        2 
  11  chr11_57325947     ZGre    A    G      0.5      1        2 
  11  chr11_57325947     ZHar    A    G        1      2        2 
  11  chr11_57325947   Sample    A    G        1      2        2 
  11  chr11_57326158     AAsi    G    A        0      0        2 
  11  chr11_57326158     AKia    G    A        0      0        2 
  11  chr11_57326158     AOna    G    A        0      0        2 
  11  chr11_57326158     ASom    G    A        0      0        2 
  11  chr11_57326158     HCab    G    A        1      2        2 
  11  chr11_57326158     HPrz    G    A        1      2        2 
  11  chr11_57326158     ZBoe    G    A        0      0        2 
  11  chr11_57326158     ZGre    G    A        0      0        2 
  11  chr11_57326158     ZHar    G    A        0      0        2 
  11  chr11_57326158   Sample    G    A        1      2        2 
  11  chr11_57327967     AAsi    T    C        0      0        2 
  11  chr11_57327967     AKia    T    C        0      0        2 
  11  chr11_57327967     AOna    T    C        0      0        2 
  11  chr11_57327967     ASom    T    C        0      0        2 
  11  chr11_57327967     HCab    T    C      0.5      1        2 
  11  chr11_57327967     HPrz    T    C        0      0        2 
  11  chr11_57327967     ZBoe    T    C        0      0        2 
  11  chr11_57327967     ZGre    T    C        0      0        2 
  11  chr11_57327967     ZHar    T    C        0      0        2 
  11  chr11_57327967   Sample    T    C        0      0        2 
  11  chr11_57328146     AAsi    T    C        0      0        2 
  11  chr11_57328146     AKia    T    C        0      0        2 
  11  chr11_57328146     AOna    T    C        0      0        2 
  11  chr11_57328146     ASom    T    C      0.5      1        2 
  11  chr11_57328146     HCab    T    C        0      0        2 
  11  chr11_57328146     HPrz    T    C        0      0        2 
  11  chr11_57328146     ZBoe    T    C        0      0        2 
  11  chr11_57328146     ZGre    T    C        0      0        2 
  11  chr11_57328146     ZHar    T    C        0      0        2 
  11  chr11_57328146   Sample    T    C        0      0        2 
  11  chr11_57332037     AAsi    A    G        0      0        2 
  11  chr11_57332037     AKia    A    G        0      0        2 
  11  chr11_57332037     AOna    A    G        0      0        2 
  11  chr11_57332037     ASom    A    G        0      0        2 
  11  chr11_57332037     HCab    A    G        0      0        2 
  11  chr11_57332037     HPrz    A    G        0      0        2 
  11  chr11_57332037     ZBoe    A    G        0      0        2 
  11  chr11_57332037     ZGre    A    G        1      2        2 
  11  chr11_57332037     ZHar    A    G        0      0        2 
  11  chr11_57332037   Sample    A    G        0      0        2 
  11  chr11_57332626     AAsi    T    C      0.5      1        2 
  11  chr11_57332626     AKia    T    C        0      0        2 
  11  chr11_57332626     AOna    T    C        0      0        2 
  11  chr11_57332626     ASom    T    C        0      0        2 
  11  chr11_57332626     HCab    T    C        0      0        2 
  11  chr11_57332626     HPrz    T    C        0      0        2 
  11  chr11_57332626     ZBoe    T    C        0      0        2 
  11  chr11_57332626     ZGre    T    C        0      0        2 
  11  chr11_57332626     ZHar    T    C        0      0        2 
  11  chr11_57332626   Sample    T    C        0      0        2 
  11  chr11_57333681     AAsi    T    C        0      0        2 
  11  chr11_57333681     AKia    T    C        0      0        2 
  11  chr11_57333681     AOna    T    C        0      0        2 
  11  chr11_57333681     ASom    T    C        0      0        2 
  11  chr11_57333681     HCab    T    C        1      2        2 
  11  chr11_57333681     HPrz    T    C        1      2        2 
  11  chr11_57333681     ZBoe    T    C        0      0        2 
  11  chr11_57333681     ZGre    T    C        0      0        2 
  11  chr11_57333681     ZHar    T    C        0      0        2 
  11  chr11_57333681   Sample    T    C        1      2        2 
  11  chr11_57334752     AAsi    C    T        0      0        2 
  11  chr11_57334752     AKia    C    T        0      0        2 
  11  chr11_57334752     AOna    C    T        0      0        2 
  11  chr11_57334752     ASom    C    T        0      0        2 
  11  chr11_57334752     HCab    C    T        1      2        2 
  11  chr11_57334752     HPrz    C    T        1      2        2 
  11  chr11_57334752     ZBoe    C    T        0      0        2 
  11  chr11_57334752     ZGre    C    T        0      0        2 
  11  chr11_57334752     ZHar    C    T        0      0        2 
  11  chr11_57334752   Sample    C    T        0      0        2 
  11  chr11_57337826     AAsi    A    C        0      0        2 
  11  chr11_57337826     AKia    A    C        0      0        2 
  11  chr11_57337826     AOna    A    C        0      0        2 
  11  chr11_57337826     ASom    A    C        0      0        2 
  11  chr11_57337826     HCab    A    C        1      2        2 
  11  chr11_57337826     HPrz    A    C        1      2        2 
  11  chr11_57337826     ZBoe    A    C        0      0        2 
  11  chr11_57337826     ZGre    A    C        0      0        2 
  11  chr11_57337826     ZHar    A    C        0      0        2 
  11  chr11_57337826   Sample    A    C        1      2        2 
  11  chr11_57338180     AAsi    C    G        0      0        2 
  11  chr11_57338180     AKia    C    G        0      0        2 
  11  chr11_57338180     AOna    C    G        0      0        2 
  11  chr11_57338180     ASom    C    G        0      0        2 
  11  chr11_57338180     HCab    C    G        0      0        2 
  11  chr11_57338180     HPrz    C    G        0      0        2 
  11  chr11_57338180     ZBoe    C    G        0      0        2 
  11  chr11_57338180     ZGre    C    G        0      0        2 
  11  chr11_57338180     ZHar    C    G      0.5      1        2 
  11  chr11_57338180   Sample    C    G        0      0        2 
  11  chr11_57338334     AAsi    T    C        0      0        2 
  11  chr11_57338334     AKia    T    C        0      0        2 
  11  chr11_57338334     AOna    T    C        0      0        2 
  11  chr11_57338334     ASom    T    C        0      0        2 
  11  chr11_57338334     HCab    T    C        0      0        2 
  11  chr11_57338334     HPrz    T    C        0      0        2 
  11  chr11_57338334     ZBoe    T    C        0      0        2 
  11  chr11_57338334     ZGre    T    C        0      0        2 
  11  chr11_57338334     ZHar    T    C        1      2        2 
  11  chr11_57338334   Sample    T    C        0      0        2 
  11  chr11_57340933     AAsi    G    C        0      0        2 
  11  chr11_57340933     AKia    G    C        0      0        2 
  11  chr11_57340933     AOna    G    C        0      0        2 
  11  chr11_57340933     ASom    G    C        0      0        2 
  11  chr11_57340933     HCab    G    C        1      2        2 
  11  chr11_57340933     HPrz    G    C        1      2        2 
  11  chr11_57340933     ZBoe    G    C        0      0        2 
  11  chr11_57340933     ZGre    G    C        0      0        2 
  11  chr11_57340933     ZHar    G    C        0      0        2 
  11  chr11_57340933   Sample    G    C        1      2        2 
  11  chr11_57349030     AAsi    G    A        1      2        2 
  11  chr11_57349030     AKia    G    A        0      0        2 
  11  chr11_57349030     AOna    G    A        0      0        2 
  11  chr11_57349030     ASom    G    A        1      2        2 
  11  chr11_57349030     HCab    G    A        0      0        2 
  11  chr11_57349030     HPrz    G    A        0      0        2 
  11  chr11_57349030     ZBoe    G    A        0      0        2 
  11  chr11_57349030     ZGre    G    A        0      0        2 
  11  chr11_57349030     ZHar    G    A        0      0        2 
  11  chr11_57349030   Sample    G    A        0      0        2 
  11  chr11_57351375     AAsi    T    C        0      0        2 
  11  chr11_57351375     AKia    T    C        0      0        2 
  11  chr11_57351375     AOna    T    C        0      0        2 
  11  chr11_57351375     ASom    T    C        0      0        2 
  11  chr11_57351375     HCab    T    C        0      0        2 
  11  chr11_57351375     HPrz    T    C        0      0        2 
  11  chr11_57351375     ZBoe    T    C        0      0        2 
  11  chr11_57351375     ZGre    T    C      0.5      1        2 
  11  chr11_57351375     ZHar    T    C        0      0        2 
  11  chr11_57351375   Sample    T    C        0      0        2 
  11  chr11_57359692     AAsi    C    A        0      0        2 
  11  chr11_57359692     AKia    C    A        0      0        2 
  11  chr11_57359692     AOna    C    A        0      0        2 
  11  chr11_57359692     ASom    C    A        0      0        2 
  11  chr11_57359692     HCab    C    A        0      0        2 
  11  chr11_57359692     HPrz    C    A        0      0        2 
  11  chr11_57359692     ZBoe    C    A      0.5      1        2 
  11  chr11_57359692     ZGre    C    A        0      0        2 
  11  chr11_57359692     ZHar    C    A        0      0        2 
  11  chr11_57359692   Sample    C    A        0      0        2 
  11  chr11_57363128     AAsi    C    G        0      0        2 
  11  chr11_57363128     AKia    C    G        0      0        2 
  11  chr11_57363128     AOna    C    G        0      0        2 
  11  chr11_57363128     ASom    C    G        0      0        2 
  11  chr11_57363128     HCab    C    G        1      2        2 
  11  chr11_57363128     HPrz    C    G        1      2        2 
  11  chr11_57363128     ZBoe    C    G        0      0        2 
  11  chr11_57363128     ZGre    C    G        0      0        2 
  11  chr11_57363128     ZHar    C    G        0      0        2 
  11  chr11_57363128   Sample    C    G        1      2        2 
  11  chr11_57364628     AAsi    T    C        0      0        2 
  11  chr11_57364628     AKia    T    C        0      0        2 
  11  chr11_57364628     AOna    T    C        0      0        2 
  11  chr11_57364628     ASom    T    C        0      0        2 
  11  chr11_57364628     HCab    T    C      0.5      1        2 
  11  chr11_57364628     HPrz    T    C        0      0        2 
  11  chr11_57364628     ZBoe    T    C        0      0        2 
  11  chr11_57364628     ZGre    T    C        0      0        2 
  11  chr11_57364628     ZHar    T    C        0      0        2 
  11  chr11_57364628   Sample    T    C        0      0        2 
  11  chr11_57365707     AAsi    C    T        0      0        2 
  11  chr11_57365707     AKia    C    T        0      0        2 
  11  chr11_57365707     AOna    C    T        0      0        2 
  11  chr11_57365707     ASom    C    T        0      0        2 
  11  chr11_57365707     HCab    C    T        1      2        2 
  11  chr11_57365707     HPrz    C    T        1      2        2 
  11  chr11_57365707     ZBoe    C    T        0      0        2 
  11  chr11_57365707     ZGre    C    T        0      0        2 
  11  chr11_57365707     ZHar    C    T        0      0        2 
  11  chr11_57365707   Sample    C    T        1      2        2 
  11  chr11_57366615     AAsi    A    T        0      0        2 
  11  chr11_57366615     AKia    A    T        0      0        2 
  11  chr11_57366615     AOna    A    T        0      0        2 
  11  chr11_57366615     ASom    A    T        0      0        2 
  11  chr11_57366615     HCab    A    T        0      0        2 
  11  chr11_57366615     HPrz    A    T        0      0        2 
  11  chr11_57366615     ZBoe    A    T        1      2        2 
  11  chr11_57366615     ZGre    A    T        0      0        2 
  11  chr11_57366615     ZHar    A    T        0      0        2 
  11  chr11_57366615   Sample    A    T        0      0        2 
  11  chr11_57367148     AAsi    C    A        0      0        2 
  11  chr11_57367148     AKia    C    A        0      0        2 
  11  chr11_57367148     AOna    C    A        0      0        2 
  11  chr11_57367148     ASom    C    A        0      0        2 
  11  chr11_57367148     HCab    C    A        1      2        2 
  11  chr11_57367148     HPrz    C    A        1      2        2 
  11  chr11_57367148     ZBoe    C    A        0      0        2 
  11  chr11_57367148     ZGre    C    A        0      0        2 
  11  chr11_57367148     ZHar    C    A        0      0        2 
  11  chr11_57367148   Sample    C    A        1      2        2 
  11  chr11_57370067     AAsi    T    A        0      0        2 
  11  chr11_57370067     AKia    T    A        0      0        2 
  11  chr11_57370067     AOna    T    A        0      0        2 
  11  chr11_57370067     ASom    T    A        0      0        2 
  11  chr11_57370067     HCab    T    A        0      0        2 
  11  chr11_57370067     HPrz    T    A        0      0        2 
  11  chr11_57370067     ZBoe    T    A        0      0        2 
  11  chr11_57370067     ZGre    T    A        0      0        2 
  11  chr11_57370067     ZHar    T    A        1      2        2 
  11  chr11_57370067   Sample    T    A        0      0        2 
  11  chr11_57375950     AAsi    G    A        0      0        2 
  11  chr11_57375950     AKia    G    A        0      0        2 
  11  chr11_57375950     AOna    G    A        0      0        2 
  11  chr11_57375950     ASom    G    A        0      0        2 
  11  chr11_57375950     HCab    G    A        1      2        2 
  11  chr11_57375950     HPrz    G    A        1      2        2 
  11  chr11_57375950     ZBoe    G    A        0      0        2 
  11  chr11_57375950     ZGre    G    A        0      0        2 
  11  chr11_57375950     ZHar    G    A        0      0        2 
  11  chr11_57375950   Sample    G    A        1      2        2 
  11  chr11_57376057     AAsi    C    T        0      0        2 
  11  chr11_57376057     AKia    C    T        0      0        2 
  11  chr11_57376057     AOna    C    T        0      0        2 
  11  chr11_57376057     ASom    C    T        0      0        2 
  11  chr11_57376057     HCab    C    T        1      2        2 
  11  chr11_57376057     HPrz    C    T        1      2        2 
  11  chr11_57376057     ZBoe    C    T        0      0        2 
  11  chr11_57376057     ZGre    C    T        0      0        2 
  11  chr11_57376057     ZHar    C    T        0      0        2 
  11  chr11_57376057   Sample    C    T        1      2        2 
  11  chr11_57386230     AAsi    A    G        0      0        2 
  11  chr11_57386230     AKia    A    G        0      0        2 
  11  chr11_57386230     AOna    A    G        0      0        2 
  11  chr11_57386230     ASom    A    G        0      0        2 
  11  chr11_57386230     HCab    A    G        0      0        2 
  11  chr11_57386230     HPrz    A    G        0      0        2 
  11  chr11_57386230     ZBoe    A    G      0.5      1        2 
  11  chr11_57386230     ZGre    A    G        0      0        2 
  11  chr11_57386230     ZHar    A    G        0      0        2 
  11  chr11_57386230   Sample    A    G        0      0        2 
  11  chr11_57399190     AAsi    G    T        0      0        2 
  11  chr11_57399190     AKia    G    T        0      0        2 
  11  chr11_57399190     AOna    G    T        0      0        2 
  11  chr11_57399190     ASom    G    T        0      0        2 
  11  chr11_57399190     HCab    G    T      0.5      1        2 
  11  chr11_57399190     HPrz    G    T        0      0        2 
  11  chr11_57399190     ZBoe    G    T        0      0        2 
  11  chr11_57399190     ZGre    G    T        0      0        2 
  11  chr11_57399190     ZHar    G    T        0      0        2 
  11  chr11_57399190   Sample    G    T        0      0        2 
  11  chr11_57401335     AAsi    G    A        0      0        2 
  11  chr11_57401335     AKia    G    A        0      0        2 
  11  chr11_57401335     AOna    G    A        0      0        2 
  11  chr11_57401335     ASom    G    A        0      0        2 
  11  chr11_57401335     HCab    G    A        1      2        2 
  11  chr11_57401335     HPrz    G    A        1      2        2 
  11  chr11_57401335     ZBoe    G    A        0      0        2 
  11  chr11_57401335     ZGre    G    A        0      0        2 
  11  chr11_57401335     ZHar    G    A        0      0        2 
  11  chr11_57401335   Sample    G    A        1      2        2 
  11  chr11_57406688     AAsi    C    T        0      0        2 
  11  chr11_57406688     AKia    C    T        0      0        2 
  11  chr11_57406688     AOna    C    T        0      0        2 
  11  chr11_57406688     ASom    C    T        0      0        2 
  11  chr11_57406688     HCab    C    T        1      2        2 
  11  chr11_57406688     HPrz    C    T        1      2        2 
  11  chr11_57406688     ZBoe    C    T        0      0        2 
  11  chr11_57406688     ZGre    C    T        0      0        2 
  11  chr11_57406688     ZHar    C    T        0      0        2 
  11  chr11_57406688   Sample    C    T        1      2        2 
  11  chr11_57407806     AAsi    A    G        0      0        2 
  11  chr11_57407806     AKia    A    G        0      0        2 
  11  chr11_57407806     AOna    A    G        0      0        2 
  11  chr11_57407806     ASom    A    G        0      0        2 
  11  chr11_57407806     HCab    A    G        1      2        2 
  11  chr11_57407806     HPrz    A    G        1      2        2 
  11  chr11_57407806     ZBoe    A    G        0      0        2 
  11  chr11_57407806     ZGre    A    G        0      0        2 
  11  chr11_57407806     ZHar    A    G        0      0        2 
  11  chr11_57407806   Sample    A    G        1      2        2 
  11  chr11_57412491     AAsi    T    A        0      0        2 
  11  chr11_57412491     AKia    T    A        0      0        2 
  11  chr11_57412491     AOna    T    A        0      0        2 
  11  chr11_57412491     ASom    T    A        0      0        2 
  11  chr11_57412491     HCab    T    A        1      2        2 
  11  chr11_57412491     HPrz    T    A        1      2        2 
  11  chr11_57412491     ZBoe    T    A        0      0        2 
  11  chr11_57412491     ZGre    T    A        0      0        2 
  11  chr11_57412491     ZHar    T    A        0      0        2 
  11  chr11_57412491   Sample    T    A        1      2        2 
  11  chr11_57423393     AAsi    G    T        0      0        2 
  11  chr11_57423393     AKia    G    T        1      2        2 
  11  chr11_57423393     AOna    G    T        1      2        2 
  11  chr11_57423393     ASom    G    T        0      0        2 
  11  chr11_57423393     HCab    G    T        0      0        2 
  11  chr11_57423393     HPrz    G    T        0      0        2 
  11  chr11_57423393     ZBoe    G    T        0      0        2 
  11  chr11_57423393     ZGre    G    T        0      0        2 
  11  chr11_57423393     ZHar    G    T        0      0        2 
  11  chr11_57423393   Sample    G    T        0      0        2 
  11  chr11_57426549     AAsi    T    G        0      0        2 
  11  chr11_57426549     AKia    T    G        0      0        2 
  11  chr11_57426549     AOna    T    G        0      0        2 
  11  chr11_57426549     ASom    T    G        0      0        2 
  11  chr11_57426549     HCab    T    G        0      0        2 
  11  chr11_57426549     HPrz    T    G      0.5      1        2 
  11  chr11_57426549     ZBoe    T    G        0      0        2 
  11  chr11_57426549     ZGre    T    G        0      0        2 
  11  chr11_57426549     ZHar    T    G        0      0        2 
  11  chr11_57426549   Sample    T    G        0      0        2 
  11  chr11_57433364     AAsi    C    G        0      0        2 
  11  chr11_57433364     AKia    C    G        0      0        2 
  11  chr11_57433364     AOna    C    G        0      0        2 
  11  chr11_57433364     ASom    C    G        0      0        2 
  11  chr11_57433364     HCab    C    G        1      2        2 
  11  chr11_57433364     HPrz    C    G        1      2        2 
  11  chr11_57433364     ZBoe    C    G        0      0        2 
  11  chr11_57433364     ZGre    C    G        0      0        2 
  11  chr11_57433364     ZHar    C    G        0      0        2 
  11  chr11_57433364   Sample    C    G        1      2        2 
  11  chr11_57434330     AAsi    G    A      0.5      1        2 
  11  chr11_57434330     AKia    G    A        0      0        2 
  11  chr11_57434330     AOna    G    A        0      0        2 
  11  chr11_57434330     ASom    G    A        0      0        2 
  11  chr11_57434330     HCab    G    A        0      0        2 
  11  chr11_57434330     HPrz    G    A        0      0        2 
  11  chr11_57434330     ZBoe    G    A        0      0        2 
  11  chr11_57434330     ZGre    G    A        0      0        2 
  11  chr11_57434330     ZHar    G    A        0      0        2 
  11  chr11_57434330   Sample    G    A        0      0        2 
  11  chr11_57451344     AAsi    T    C        0      0        2 
  11  chr11_57451344     AKia    T    C        0      0        2 
  11  chr11_57451344     AOna    T    C        0      0        2 
  11  chr11_57451344     ASom    T    C        0      0        2 
  11  chr11_57451344     HCab    T    C        0      0        2 
  11  chr11_57451344     HPrz    T    C      0.5      1        2 
  11  chr11_57451344     ZBoe    T    C        0      0        2 
  11  chr11_57451344     ZGre    T    C        0      0        2 
  11  chr11_57451344     ZHar    T    C        0      0        2 
  11  chr11_57451344   Sample    T    C        0      0        2 
  11  chr11_57451646     AAsi    G    T      0.5      1        2 
  11  chr11_57451646     AKia    G    T        0      0        2 
  11  chr11_57451646     AOna    G    T        0      0        2 
  11  chr11_57451646     ASom    G    T        0      0        2 
  11  chr11_57451646     HCab    G    T        0      0        2 
  11  chr11_57451646     HPrz    G    T        0      0        2 
  11  chr11_57451646     ZBoe    G    T        0      0        2 
  11  chr11_57451646     ZGre    G    T        0      0        2 
  11  chr11_57451646     ZHar    G    T        0      0        2 
  11  chr11_57451646   Sample    G    T        0      0        2 
  11  chr11_57453456     AAsi    G    A        0      0        2 
  11  chr11_57453456     AKia    G    A        0      0        2 
  11  chr11_57453456     AOna    G    A        0      0        2 
  11  chr11_57453456     ASom    G    A        0      0        2 
  11  chr11_57453456     HCab    G    A        0      0        2 
  11  chr11_57453456     HPrz    G    A        0      0        2 
  11  chr11_57453456     ZBoe    G    A        1      2        2 
  11  chr11_57453456     ZGre    G    A        1      2        2 
  11  chr11_57453456     ZHar    G    A        1      2        2 
  11  chr11_57453456   Sample    G    A        0      0        2 
  11  chr11_57453836     AAsi    A    G        0      0        2 
  11  chr11_57453836     AKia    A    G        0      0        2 
  11  chr11_57453836     AOna    A    G        0      0        2 
  11  chr11_57453836     ASom    A    G        0      0        2 
  11  chr11_57453836     HCab    A    G        0      0        2 
  11  chr11_57453836     HPrz    A    G        0      0        2 
  11  chr11_57453836     ZBoe    A    G        0      0        2 
  11  chr11_57453836     ZGre    A    G        1      2        2 
  11  chr11_57453836     ZHar    A    G        0      0        2 
  11  chr11_57453836   Sample    A    G        0      0        2 
  11  chr11_57453953     AAsi    T    G        0      0        2 
  11  chr11_57453953     AKia    T    G        0      0        2 
  11  chr11_57453953     AOna    T    G        0      0        2 
  11  chr11_57453953     ASom    T    G        0      0        2 
  11  chr11_57453953     HCab    T    G        0      0        2 
  11  chr11_57453953     HPrz    T    G        0      0        2 
  11  chr11_57453953     ZBoe    T    G        0      0        2 
  11  chr11_57453953     ZGre    T    G      0.5      1        2 
  11  chr11_57453953     ZHar    T    G        0      0        2 
  11  chr11_57453953   Sample    T    G        0      0        2 
  11  chr11_57455004     AAsi    G    A        0      0        2 
  11  chr11_57455004     AKia    G    A        0      0        2 
  11  chr11_57455004     AOna    G    A        0      0        2 
  11  chr11_57455004     ASom    G    A        0      0        2 
  11  chr11_57455004     HCab    G    A        1      2        2 
  11  chr11_57455004     HPrz    G    A        1      2        2 
  11  chr11_57455004     ZBoe    G    A        0      0        2 
  11  chr11_57455004     ZGre    G    A        0      0        2 
  11  chr11_57455004     ZHar    G    A        0      0        2 
  11  chr11_57455004   Sample    G    A        1      2        2 
  11  chr11_57461058     AAsi    T    A        0      0        2 
  11  chr11_57461058     AKia    T    A        0      0        2 
  11  chr11_57461058     AOna    T    A        0      0        2 
  11  chr11_57461058     ASom    T    A        0      0        2 
  11  chr11_57461058     HCab    T    A        1      2        2 
  11  chr11_57461058     HPrz    T    A        1      2        2 
  11  chr11_57461058     ZBoe    T    A        0      0        2 
  11  chr11_57461058     ZGre    T    A        0      0        2 
  11  chr11_57461058     ZHar    T    A        0      0        2 
  11  chr11_57461058   Sample    T    A        1      2        2 
  11  chr11_57466814     AAsi    A    G        0      0        2 
  11  chr11_57466814     AKia    A    G        0      0        2 
  11  chr11_57466814     AOna    A    G        0      0        2 
  11  chr11_57466814     ASom    A    G        0      0        2 
  11  chr11_57466814     HCab    A    G      0.5      1        2 
  11  chr11_57466814     HPrz    A    G        0      0        2 
  11  chr11_57466814     ZBoe    A    G        0      0        2 
  11  chr11_57466814     ZGre    A    G        0      0        2 
  11  chr11_57466814     ZHar    A    G        0      0        2 
  11  chr11_57466814   Sample    A    G        0      0        2 
  11  chr11_57467282     AAsi    C    T        0      0        2 
  11  chr11_57467282     AKia    C    T        0      0        2 
  11  chr11_57467282     AOna    C    T        0      0        2 
  11  chr11_57467282     ASom    C    T        0      0        2 
  11  chr11_57467282     HCab    C    T      0.5      1        2 
  11  chr11_57467282     HPrz    C    T        0      0        2 
  11  chr11_57467282     ZBoe    C    T        0      0        2 
  11  chr11_57467282     ZGre    C    T        0      0        2 
  11  chr11_57467282     ZHar    C    T        0      0        2 
  11  chr11_57467282   Sample    C    T        0      0        2 
  11  chr11_57473855     AAsi    A    T        0      0        2 
  11  chr11_57473855     AKia    A    T        0      0        2 
  11  chr11_57473855     AOna    A    T        0      0        2 
  11  chr11_57473855     ASom    A    T        0      0        2 
  11  chr11_57473855     HCab    A    T      0.5      1        2 
  11  chr11_57473855     HPrz    A    T        0      0        2 
  11  chr11_57473855     ZBoe    A    T        0      0        2 
  11  chr11_57473855     ZGre    A    T        0      0        2 
  11  chr11_57473855     ZHar    A    T        0      0        2 
  11  chr11_57473855   Sample    A    T        0      0        2 
  11  chr11_57476595     AAsi    A    G      0.5      1        2 
  11  chr11_57476595     AKia    A    G        0      0        2 
  11  chr11_57476595     AOna    A    G        0      0        2 
  11  chr11_57476595     ASom    A    G        0      0        2 
  11  chr11_57476595     HCab    A    G        0      0        2 
  11  chr11_57476595     HPrz    A    G        0      0        2 
  11  chr11_57476595     ZBoe    A    G        0      0        2 
  11  chr11_57476595     ZGre    A    G        0      0        2 
  11  chr11_57476595     ZHar    A    G        0      0        2 
  11  chr11_57476595   Sample    A    G        0      0        2 
  11  chr11_57484239     AAsi    C    T        1      2        2 
  11  chr11_57484239     AKia    C    T        1      2        2 
  11  chr11_57484239     AOna    C    T        0      0        2 
  11  chr11_57484239     ASom    C    T        1      2        2 
  11  chr11_57484239     HCab    C    T        0      0        2 
  11  chr11_57484239     HPrz    C    T        0      0        2 
  11  chr11_57484239     ZBoe    C    T        0      0        2 
  11  chr11_57484239     ZGre    C    T        0      0        2 
  11  chr11_57484239     ZHar    C    T        0      0        2 
  11  chr11_57484239   Sample    C    T        0      0        2 
  11  chr11_57486231     AAsi    T    C        0      0        2 
  11  chr11_57486231     AKia    T    C        0      0        2 
  11  chr11_57486231     AOna    T    C        0      0        2 
  11  chr11_57486231     ASom    T    C        0      0        2 
  11  chr11_57486231     HCab    T    C        0      0        2 
  11  chr11_57486231     HPrz    T    C      0.5      1        2 
  11  chr11_57486231     ZBoe    T    C        0      0        2 
  11  chr11_57486231     ZGre    T    C        0      0        2 
  11  chr11_57486231     ZHar    T    C        0      0        2 
  11  chr11_57486231   Sample    T    C        1      2        2 
  11  chr11_57486723     AAsi    T    C        0      0        2 
  11  chr11_57486723     AKia    T    C        0      0        2 
  11  chr11_57486723     AOna    T    C        0      0        2 
  11  chr11_57486723     ASom    T    C        0      0        2 
  11  chr11_57486723     HCab    T    C      0.5      1        2 
  11  chr11_57486723     HPrz    T    C      0.5      1        2 
  11  chr11_57486723     ZBoe    T    C        0      0        2 
  11  chr11_57486723     ZGre    T    C        0      0        2 
  11  chr11_57486723     ZHar    T    C        0      0        2 
  11  chr11_57486723   Sample    T    C        0      0        2 
  11  chr11_57492911     AAsi    G    A        0      0        2 
  11  chr11_57492911     AKia    G    A        0      0        2 
  11  chr11_57492911     AOna    G    A        0      0        2 
  11  chr11_57492911     ASom    G    A        0      0        2 
  11  chr11_57492911     HCab    G    A        1      2        2 
  11  chr11_57492911     HPrz    G    A        1      2        2 
  11  chr11_57492911     ZBoe    G    A        0      0        2 
  11  chr11_57492911     ZGre    G    A        0      0        2 
  11  chr11_57492911     ZHar    G    A        0      0        2 
  11  chr11_57492911   Sample    G    A        1      2        2 
  11  chr11_57493057     AAsi    C    T        1      2        2 
  11  chr11_57493057     AKia    C    T        1      2        2 
  11  chr11_57493057     AOna    C    T        0      0        2 
  11  chr11_57493057     ASom    C    T        1      2        2 
  11  chr11_57493057     HCab    C    T        0      0        2 
  11  chr11_57493057     HPrz    C    T        0      0        2 
  11  chr11_57493057     ZBoe    C    T        0      0        2 
  11  chr11_57493057     ZGre    C    T        0      0        2 
  11  chr11_57493057     ZHar    C    T        0      0        2 
  11  chr11_57493057   Sample    C    T        0      0        2 
  11  chr11_57524474     AAsi    A    G      0.5      1        2 
  11  chr11_57524474     AKia    A    G        0      0        2 
  11  chr11_57524474     AOna    A    G        0      0        2 
  11  chr11_57524474     ASom    A    G        0      0        2 
  11  chr11_57524474     HCab    A    G        0      0        2 
  11  chr11_57524474     HPrz    A    G        0      0        2 
  11  chr11_57524474     ZBoe    A    G        0      0        2 
  11  chr11_57524474     ZGre    A    G        0      0        2 
  11  chr11_57524474     ZHar    A    G        0      0        2 
  11  chr11_57524474   Sample    A    G        0      0        2 
  11  chr11_57524558     AAsi    G    C        0      0        2 
  11  chr11_57524558     AKia    G    C        0      0        2 
  11  chr11_57524558     AOna    G    C        0      0        2 
  11  chr11_57524558     ASom    G    C        0      0        2 
  11  chr11_57524558     HCab    G    C        0      0        2 
  11  chr11_57524558     HPrz    G    C      0.5      1        2 
  11  chr11_57524558     ZBoe    G    C        0      0        2 
  11  chr11_57524558     ZGre    G    C        0      0        2 
  11  chr11_57524558     ZHar    G    C        0      0        2 
  11  chr11_57524558   Sample    G    C        0      0        2 
  11  chr11_57528434     AAsi    A    G        0      0        2 
  11  chr11_57528434     AKia    A    G        0      0        2 
  11  chr11_57528434     AOna    A    G        0      0        2 
  11  chr11_57528434     ASom    A    G        0      0        2 
  11  chr11_57528434     HCab    A    G        1      2        2 
  11  chr11_57528434     HPrz    A    G        1      2        2 
  11  chr11_57528434     ZBoe    A    G        0      0        2 
  11  chr11_57528434     ZGre    A    G        0      0        2 
  11  chr11_57528434     ZHar    A    G        0      0        2 
  11  chr11_57528434   Sample    A    G        1      2        2 
  11  chr11_57533868     AAsi    C    T        0      0        2 
  11  chr11_57533868     AKia    C    T        0      0        2 
  11  chr11_57533868     AOna    C    T        0      0        2 
  11  chr11_57533868     ASom    C    T        0      0        2 
  11  chr11_57533868     HCab    C    T        1      2        2 
  11  chr11_57533868     HPrz    C    T        1      2        2 
  11  chr11_57533868     ZBoe    C    T        0      0        2 
  11  chr11_57533868     ZGre    C    T        0      0        2 
  11  chr11_57533868     ZHar    C    T        0      0        2 
  11  chr11_57533868   Sample    C    T        1      2        2 
  11  chr11_57537759     AAsi    T    C        0      0        2 
  11  chr11_57537759     AKia    T    C        0      0        2 
  11  chr11_57537759     AOna    T    C        0      0        2 
  11  chr11_57537759     ASom    T    C        0      0        2 
  11  chr11_57537759     HCab    T    C        0      0        2 
  11  chr11_57537759     HPrz    T    C        0      0        2 
  11  chr11_57537759     ZBoe    T    C        0      0        2 
  11  chr11_57537759     ZGre    T    C      0.5      1        2 
  11  chr11_57537759     ZHar    T    C        0      0        2 
  11  chr11_57537759   Sample    T    C        0      0        2 
  11  chr11_57546831     AAsi    C    G        0      0        2 
  11  chr11_57546831     AKia    C    G        0      0        2 
  11  chr11_57546831     AOna    C    G        0      0        2 
  11  chr11_57546831     ASom    C    G        0      0        2 
  11  chr11_57546831     HCab    C    G        1      2        2 
  11  chr11_57546831     HPrz    C    G        1      2        2 
  11  chr11_57546831     ZBoe    C    G        0      0        2 
  11  chr11_57546831     ZGre    C    G        0      0        2 
  11  chr11_57546831     ZHar    C    G        0      0        2 
  11  chr11_57546831   Sample    C    G        1      2        2 
  11  chr11_57555031     AAsi    G    A        0      0        2 
  11  chr11_57555031     AKia    G    A        0      0        2 
  11  chr11_57555031     AOna    G    A        0      0        2 
  11  chr11_57555031     ASom    G    A        0      0        2 
  11  chr11_57555031     HCab    G    A        1      2        2 
  11  chr11_57555031     HPrz    G    A        1      2        2 
  11  chr11_57555031     ZBoe    G    A        0      0        2 
  11  chr11_57555031     ZGre    G    A        0      0        2 
  11  chr11_57555031     ZHar    G    A        0      0        2 
  11  chr11_57555031   Sample    G    A        1      2        2 
  11  chr11_57561948     AAsi    G    A        0      0        2 
  11  chr11_57561948     AKia    G    A        0      0        2 
  11  chr11_57561948     AOna    G    A        0      0        2 
  11  chr11_57561948     ASom    G    A      0.5      1        2 
  11  chr11_57561948     HCab    G    A        0      0        2 
  11  chr11_57561948     HPrz    G    A        0      0        2 
  11  chr11_57561948     ZBoe    G    A        0      0        2 
  11  chr11_57561948     ZGre    G    A        0      0        2 
  11  chr11_57561948     ZHar    G    A        0      0        2 
  11  chr11_57561948   Sample    G    A        0      0        2 
  11  chr11_57564685     AAsi    G    A        0      0        2 
  11  chr11_57564685     AKia    G    A        0      0        2 
  11  chr11_57564685     AOna    G    A        0      0        2 
  11  chr11_57564685     ASom    G    A        0      0        2 
  11  chr11_57564685     HCab    G    A        1      2        2 
  11  chr11_57564685     HPrz    G    A        1      2        2 
  11  chr11_57564685     ZBoe    G    A        0      0        2 
  11  chr11_57564685     ZGre    G    A        0      0        2 
  11  chr11_57564685     ZHar    G    A        0      0        2 
  11  chr11_57564685   Sample    G    A        1      2        2 
  11  chr11_57574128     AAsi    G    C        0      0        2 
  11  chr11_57574128     AKia    G    C        0      0        2 
  11  chr11_57574128     AOna    G    C        0      0        2 
  11  chr11_57574128     ASom    G    C        0      0        2 
  11  chr11_57574128     HCab    G    C        1      2        2 
  11  chr11_57574128     HPrz    G    C        1      2        2 
  11  chr11_57574128     ZBoe    G    C        0      0        2 
  11  chr11_57574128     ZGre    G    C        0      0        2 
  11  chr11_57574128     ZHar    G    C        0      0        2 
  11  chr11_57574128   Sample    G    C        1      2        2 
  11  chr11_57575390     AAsi    A    G        0      0        2 
  11  chr11_57575390     AKia    A    G        0      0        2 
  11  chr11_57575390     AOna    A    G        0      0        2 
  11  chr11_57575390     ASom    A    G        0      0        2 
  11  chr11_57575390     HCab    A    G        1      2        2 
  11  chr11_57575390     HPrz    A    G        1      2        2 
  11  chr11_57575390     ZBoe    A    G        0      0        2 
  11  chr11_57575390     ZGre    A    G        0      0        2 
  11  chr11_57575390     ZHar    A    G        0      0        2 
  11  chr11_57575390   Sample    A    G        1      2        2 
  11  chr11_57578747     AAsi    A    T        0      0        2 
  11  chr11_57578747     AKia    A    T        0      0        2 
  11  chr11_57578747     AOna    A    T        0      0        2 
  11  chr11_57578747     ASom    A    T        0      0        2 
  11  chr11_57578747     HCab    A    T        1      2        2 
  11  chr11_57578747     HPrz    A    T        1      2        2 
  11  chr11_57578747     ZBoe    A    T        0      0        2 
  11  chr11_57578747     ZGre    A    T        0      0        2 
  11  chr11_57578747     ZHar    A    T        0      0        2 
  11  chr11_57578747   Sample    A    T        1      2        2 
  11  chr11_57578753     AAsi    A    G        0      0        2 
  11  chr11_57578753     AKia    A    G        0      0        2 
  11  chr11_57578753     AOna    A    G        0      0        2 
  11  chr11_57578753     ASom    A    G        0      0        2 
  11  chr11_57578753     HCab    A    G        0      0        2 
  11  chr11_57578753     HPrz    A    G        0      0        2 
  11  chr11_57578753     ZBoe    A    G        1      2        2 
  11  chr11_57578753     ZGre    A    G        0      0        2 
  11  chr11_57578753     ZHar    A    G        0      0        2 
  11  chr11_57578753   Sample    A    G        0      0        2 
  11  chr11_57580356     AAsi    T    G        0      0        2 
  11  chr11_57580356     AKia    T    G        0      0        2 
  11  chr11_57580356     AOna    T    G        0      0        2 
  11  chr11_57580356     ASom    T    G        0      0        2 
  11  chr11_57580356     HCab    T    G        1      2        2 
  11  chr11_57580356     HPrz    T    G        1      2        2 
  11  chr11_57580356     ZBoe    T    G        0      0        2 
  11  chr11_57580356     ZGre    T    G        0      0        2 
  11  chr11_57580356     ZHar    T    G        0      0        2 
  11  chr11_57580356   Sample    T    G        1      2        2 
  11  chr11_57587584     AAsi    G    T        0      0        2 
  11  chr11_57587584     AKia    G    T        0      0        2 
  11  chr11_57587584     AOna    G    T        0      0        2 
  11  chr11_57587584     ASom    G    T        0      0        2 
  11  chr11_57587584     HCab    G    T        0      0        2 
  11  chr11_57587584     HPrz    G    T        0      0        2 
  11  chr11_57587584     ZBoe    G    T        0      0        2 
  11  chr11_57587584     ZGre    G    T        1      2        2 
  11  chr11_57587584     ZHar    G    T        0      0        2 
  11  chr11_57587584   Sample    G    T        0      0        2 
  11  chr11_57605909     AAsi    G    A        0      0        2 
  11  chr11_57605909     AKia    G    A        0      0        2 
  11  chr11_57605909     AOna    G    A        0      0        2 
  11  chr11_57605909     ASom    G    A        0      0        2 
  11  chr11_57605909     HCab    G    A        1      2        2 
  11  chr11_57605909     HPrz    G    A      0.5      1        2 
  11  chr11_57605909     ZBoe    G    A        0      0        2 
  11  chr11_57605909     ZGre    G    A        0      0        2 
  11  chr11_57605909     ZHar    G    A        0      0        2 
  11  chr11_57605909   Sample    G    A        1      2        2 
  11  chr11_57621146     AAsi    C    T        0      0        2 
  11  chr11_57621146     AKia    C    T        0      0        2 
  11  chr11_57621146     AOna    C    T        0      0        2 
  11  chr11_57621146     ASom    C    T        0      0        2 
  11  chr11_57621146     HCab    C    T        1      2        2 
  11  chr11_57621146     HPrz    C    T        1      2        2 
  11  chr11_57621146     ZBoe    C    T        0      0        2 
  11  chr11_57621146     ZGre    C    T        0      0        2 
  11  chr11_57621146     ZHar    C    T        0      0        2 
  11  chr11_57621146   Sample    C    T        1      2        2 
  11  chr11_57636165     AAsi    A    G        0      0        2 
  11  chr11_57636165     AKia    A    G      0.5      1        2 
  11  chr11_57636165     AOna    A    G        0      0        2 
  11  chr11_57636165     ASom    A    G        0      0        2 
  11  chr11_57636165     HCab    A    G        0      0        2 
  11  chr11_57636165     HPrz    A    G        0      0        2 
  11  chr11_57636165     ZBoe    A    G        0      0        2 
  11  chr11_57636165     ZGre    A    G        0      0        2 
  11  chr11_57636165     ZHar    A    G        0      0        2 
  11  chr11_57636165   Sample    A    G        0      0        2 
  11  chr11_57637476     AAsi    A    G        0      0        2 
  11  chr11_57637476     AKia    A    G        0      0        2 
  11  chr11_57637476     AOna    A    G        0      0        2 
  11  chr11_57637476     ASom    A    G        0      0        2 
  11  chr11_57637476     HCab    A    G        0      0        2 
  11  chr11_57637476     HPrz    A    G        0      0        2 
  11  chr11_57637476     ZBoe    A    G      0.5      1        2 
  11  chr11_57637476     ZGre    A    G        0      0        2 
  11  chr11_57637476     ZHar    A    G        0      0        2 
  11  chr11_57637476   Sample    A    G        0      0        2 
  11  chr11_57646000     AAsi    A    G        0      0        2 
  11  chr11_57646000     AKia    A    G        0      0        2 
  11  chr11_57646000     AOna    A    G        0      0        2 
  11  chr11_57646000     ASom    A    G        0      0        2 
  11  chr11_57646000     HCab    A    G        1      2        2 
  11  chr11_57646000     HPrz    A    G        1      2        2 
  11  chr11_57646000     ZBoe    A    G        0      0        2 
  11  chr11_57646000     ZGre    A    G        0      0        2 
  11  chr11_57646000     ZHar    A    G        0      0        2 
  11  chr11_57646000   Sample    A    G        1      2        2 
  11  chr11_57654162     AAsi    G    A        0      0        2 
  11  chr11_57654162     AKia    G    A        0      0        2 
  11  chr11_57654162     AOna    G    A        0      0        2 
  11  chr11_57654162     ASom    G    A        0      0        2 
  11  chr11_57654162     HCab    G    A        1      2        2 
  11  chr11_57654162     HPrz    G    A        1      2        2 
  11  chr11_57654162     ZBoe    G    A        0      0        2 
  11  chr11_57654162     ZGre    G    A        0      0        2 
  11  chr11_57654162     ZHar    G    A        0      0        2 
  11  chr11_57654162   Sample    G    A        1      2        2 
  11  chr11_57657966     AAsi    T    C        0      0        2 
  11  chr11_57657966     AKia    T    C        0      0        2 
  11  chr11_57657966     AOna    T    C        0      0        2 
  11  chr11_57657966     ASom    T    C        0      0        2 
  11  chr11_57657966     HCab    T    C        0      0        2 
  11  chr11_57657966     HPrz    T    C        0      0        2 
  11  chr11_57657966     ZBoe    T    C        0      0        2 
  11  chr11_57657966     ZGre    T    C      0.5      1        2 
  11  chr11_57657966     ZHar    T    C        0      0        2 
  11  chr11_57657966   Sample    T    C        0      0        2 
  11  chr11_57658954     AAsi    A    G        0      0        2 
  11  chr11_57658954     AKia    A    G      0.5      1        2 
  11  chr11_57658954     AOna    A    G        0      0        2 
  11  chr11_57658954     ASom    A    G        0      0        2 
  11  chr11_57658954     HCab    A    G        0      0        2 
  11  chr11_57658954     HPrz    A    G        0      0        2 
  11  chr11_57658954     ZBoe    A    G        0      0        2 
  11  chr11_57658954     ZGre    A    G        0      0        2 
  11  chr11_57658954     ZHar    A    G        0      0        2 
  11  chr11_57658954   Sample    A    G        0      0        2 
  11  chr11_57664923     AAsi    A    G        0      0        2 
  11  chr11_57664923     AKia    A    G        0      0        2 
  11  chr11_57664923     AOna    A    G        0      0        2 
  11  chr11_57664923     ASom    A    G        0      0        2 
  11  chr11_57664923     HCab    A    G        0      0        2 
  11  chr11_57664923     HPrz    A    G      0.5      1        2 
  11  chr11_57664923     ZBoe    A    G        0      0        2 
  11  chr11_57664923     ZGre    A    G        0      0        2 
  11  chr11_57664923     ZHar    A    G        0      0        2 
  11  chr11_57664923   Sample    A    G        0      0        2 
  11  chr11_57669572     AAsi    G    C        0      0        2 
  11  chr11_57669572     AKia    G    C        0      0        2 
  11  chr11_57669572     AOna    G    C        0      0        2 
  11  chr11_57669572     ASom    G    C        0      0        2 
  11  chr11_57669572     HCab    G    C        1      2        2 
  11  chr11_57669572     HPrz    G    C        1      2        2 
  11  chr11_57669572     ZBoe    G    C        0      0        2 
  11  chr11_57669572     ZGre    G    C        0      0        2 
  11  chr11_57669572     ZHar    G    C        0      0        2 
  11  chr11_57669572   Sample    G    C        1      2        2 
  11  chr11_57670845     AAsi    A    G        0      0        2 
  11  chr11_57670845     AKia    A    G        0      0        2 
  11  chr11_57670845     AOna    A    G        0      0        2 
  11  chr11_57670845     ASom    A    G        0      0        2 
  11  chr11_57670845     HCab    A    G        1      2        2 
  11  chr11_57670845     HPrz    A    G        1      2        2 
  11  chr11_57670845     ZBoe    A    G        0      0        2 
  11  chr11_57670845     ZGre    A    G        0      0        2 
  11  chr11_57670845     ZHar    A    G        0      0        2 
  11  chr11_57670845   Sample    A    G        1      2        2 
  11  chr11_57684642     AAsi    A    G        0      0        2 
  11  chr11_57684642     AKia    A    G        0      0        2 
  11  chr11_57684642     AOna    A    G        0      0        2 
  11  chr11_57684642     ASom    A    G        0      0        2 
  11  chr11_57684642     HCab    A    G        0      0        2 
  11  chr11_57684642     HPrz    A    G        0      0        2 
  11  chr11_57684642     ZBoe    A    G        0      0        2 
  11  chr11_57684642     ZGre    A    G        1      2        2 
  11  chr11_57684642     ZHar    A    G        0      0        2 
  11  chr11_57684642   Sample    A    G        0      0        2 
  11  chr11_57689818     AAsi    C    T        0      0        2 
  11  chr11_57689818     AKia    C    T        0      0        2 
  11  chr11_57689818     AOna    C    T        0      0        2 
  11  chr11_57689818     ASom    C    T        0      0        2 
  11  chr11_57689818     HCab    C    T        1      2        2 
  11  chr11_57689818     HPrz    C    T      0.5      1        2 
  11  chr11_57689818     ZBoe    C    T        0      0        2 
  11  chr11_57689818     ZGre    C    T        0      0        2 
  11  chr11_57689818     ZHar    C    T        0      0        2 
  11  chr11_57689818   Sample    C    T        1      2        2 
  11  chr11_57695859     AAsi    A    G        0      0        2 
  11  chr11_57695859     AKia    A    G        0      0        2 
  11  chr11_57695859     AOna    A    G        0      0        2 
  11  chr11_57695859     ASom    A    G        0      0        2 
  11  chr11_57695859     HCab    A    G        1      2        2 
  11  chr11_57695859     HPrz    A    G        1      2        2 
  11  chr11_57695859     ZBoe    A    G        0      0        2 
  11  chr11_57695859     ZGre    A    G        0      0        2 
  11  chr11_57695859     ZHar    A    G        0      0        2 
  11  chr11_57695859   Sample    A    G        1      2        2 
  11  chr11_57697941     AAsi    A    T        0      0        2 
  11  chr11_57697941     AKia    A    T        0      0        2 
  11  chr11_57697941     AOna    A    T        0      0        2 
  11  chr11_57697941     ASom    A    T        0      0        2 
  11  chr11_57697941     HCab    A    T        0      0        2 
  11  chr11_57697941     HPrz    A    T      0.5      1        2 
  11  chr11_57697941     ZBoe    A    T        0      0        2 
  11  chr11_57697941     ZGre    A    T        0      0        2 
  11  chr11_57697941     ZHar    A    T        0      0        2 
  11  chr11_57697941   Sample    A    T        0      0        2 
  11  chr11_57700601     AAsi    G    A        0      0        2 
  11  chr11_57700601     AKia    G    A        0      0        2 
  11  chr11_57700601     AOna    G    A        0      0        2 
  11  chr11_57700601     ASom    G    A        0      0        2 
  11  chr11_57700601     HCab    G    A        1      2        2 
  11  chr11_57700601     HPrz    G    A        0      0        2 
  11  chr11_57700601     ZBoe    G    A        0      0        2 
  11  chr11_57700601     ZGre    G    A        0      0        2 
  11  chr11_57700601     ZHar    G    A        0      0        2 
  11  chr11_57700601   Sample    G    A        1      2        2 
  11  chr11_57704803     AAsi    T    C        0      0        2 
  11  chr11_57704803     AKia    T    C        0      0        2 
  11  chr11_57704803     AOna    T    C        0      0        2 
  11  chr11_57704803     ASom    T    C        0      0        2 
  11  chr11_57704803     HCab    T    C        0      0        2 
  11  chr11_57704803     HPrz    T    C        0      0        2 
  11  chr11_57704803     ZBoe    T    C        1      2        2 
  11  chr11_57704803     ZGre    T    C        0      0        2 
  11  chr11_57704803     ZHar    T    C        0      0        2 
  11  chr11_57704803   Sample    T    C        0      0        2 
  11  chr11_57705191     AAsi    A    C        0      0        2 
  11  chr11_57705191     AKia    A    C        0      0        2 
  11  chr11_57705191     AOna    A    C        0      0        2 
  11  chr11_57705191     ASom    A    C        0      0        2 
  11  chr11_57705191     HCab    A    C        1      2        2 
  11  chr11_57705191     HPrz    A    C        1      2        2 
  11  chr11_57705191     ZBoe    A    C        0      0        2 
  11  chr11_57705191     ZGre    A    C        0      0        2 
  11  chr11_57705191     ZHar    A    C        0      0        2 
  11  chr11_57705191   Sample    A    C        1      2        2 
  11  chr11_57706835     AAsi    T    C        0      0        2 
  11  chr11_57706835     AKia    T    C        0      0        2 
  11  chr11_57706835     AOna    T    C        0      0        2 
  11  chr11_57706835     ASom    T    C        0      0        2 
  11  chr11_57706835     HCab    T    C        0      0        2 
  11  chr11_57706835     HPrz    T    C        0      0        2 
  11  chr11_57706835     ZBoe    T    C      0.5      1        2 
  11  chr11_57706835     ZGre    T    C        0      0        2 
  11  chr11_57706835     ZHar    T    C        0      0        2 
  11  chr11_57706835   Sample    T    C        0      0        2 
  11  chr11_57710324     AAsi    G    A        0      0        2 
  11  chr11_57710324     AKia    G    A        0      0        2 
  11  chr11_57710324     AOna    G    A        0      0        2 
  11  chr11_57710324     ASom    G    A        0      0        2 
  11  chr11_57710324     HCab    G    A        1      2        2 
  11  chr11_57710324     HPrz    G    A        0      0        2 
  11  chr11_57710324     ZBoe    G    A        0      0        2 
  11  chr11_57710324     ZGre    G    A        0      0        2 
  11  chr11_57710324     ZHar    G    A        0      0        2 
  11  chr11_57710324   Sample    G    A        1      2        2 
  11  chr11_57712108     AAsi    T    C        1      2        2 
  11  chr11_57712108     AKia    T    C      0.5      1        2 
  11  chr11_57712108     AOna    T    C        0      0        2 
  11  chr11_57712108     ASom    T    C        1      2        2 
  11  chr11_57712108     HCab    T    C        0      0        2 
  11  chr11_57712108     HPrz    T    C        0      0        2 
  11  chr11_57712108     ZBoe    T    C        0      0        2 
  11  chr11_57712108     ZGre    T    C        0      0        2 
  11  chr11_57712108     ZHar    T    C        0      0        2 
  11  chr11_57712108   Sample    T    C        0      0        2 
  11  chr11_57725242     AAsi    G    A        0      0        2 
  11  chr11_57725242     AKia    G    A      0.5      1        2 
  11  chr11_57725242     AOna    G    A        0      0        2 
  11  chr11_57725242     ASom    G    A        0      0        2 
  11  chr11_57725242     HCab    G    A        0      0        2 
  11  chr11_57725242     HPrz    G    A        0      0        2 
  11  chr11_57725242     ZBoe    G    A        0      0        2 
  11  chr11_57725242     ZGre    G    A        0      0        2 
  11  chr11_57725242     ZHar    G    A        0      0        2 
  11  chr11_57725242   Sample    G    A        0      0        2 
  11  chr11_57742216     AAsi    T    C        0      0        2 
  11  chr11_57742216     AKia    T    C        0      0        2 
  11  chr11_57742216     AOna    T    C        0      0        2 
  11  chr11_57742216     ASom    T    C        0      0        2 
  11  chr11_57742216     HCab    T    C        0      0        2 
  11  chr11_57742216     HPrz    T    C        0      0        2 
  11  chr11_57742216     ZBoe    T    C        0      0        2 
  11  chr11_57742216     ZGre    T    C      0.5      1        2 
  11  chr11_57742216     ZHar    T    C        0      0        2 
  11  chr11_57742216   Sample    T    C        0      0        2 
  11  chr11_57746414     AAsi    C    T        0      0        2 
  11  chr11_57746414     AKia    C    T        0      0        2 
  11  chr11_57746414     AOna    C    T        0      0        2 
  11  chr11_57746414     ASom    C    T        0      0        2 
  11  chr11_57746414     HCab    C    T        1      2        2 
  11  chr11_57746414     HPrz    C    T        0      0        2 
  11  chr11_57746414     ZBoe    C    T        0      0        2 
  11  chr11_57746414     ZGre    C    T        0      0        2 
  11  chr11_57746414     ZHar    C    T        0      0        2 
  11  chr11_57746414   Sample    C    T        1      2        2 
  11  chr11_57746635     AAsi    C    T        0      0        2 
  11  chr11_57746635     AKia    C    T        0      0        2 
  11  chr11_57746635     AOna    C    T        0      0        2 
  11  chr11_57746635     ASom    C    T        0      0        2 
  11  chr11_57746635     HCab    C    T        1      2        2 
  11  chr11_57746635     HPrz    C    T        1      2        2 
  11  chr11_57746635     ZBoe    C    T        0      0        2 
  11  chr11_57746635     ZGre    C    T        0      0        2 
  11  chr11_57746635     ZHar    C    T        0      0        2 
  11  chr11_57746635   Sample    C    T        1      2        2 
  11  chr11_57757108     AAsi    T    G        0      0        2 
  11  chr11_57757108     AKia    T    G        0      0        2 
  11  chr11_57757108     AOna    T    G        0      0        2 
  11  chr11_57757108     ASom    T    G        0      0        2 
  11  chr11_57757108     HCab    T    G        0      0        2 
  11  chr11_57757108     HPrz    T    G        0      0        2 
  11  chr11_57757108     ZBoe    T    G        0      0        2 
  11  chr11_57757108     ZGre    T    G        1      2        2 
  11  chr11_57757108     ZHar    T    G        0      0        2 
  11  chr11_57757108   Sample    T    G        0      0        2 
  11  chr11_57768772     AAsi    A    G        0      0        2 
  11  chr11_57768772     AKia    A    G        0      0        2 
  11  chr11_57768772     AOna    A    G        0      0        2 
  11  chr11_57768772     ASom    A    G        0      0        2 
  11  chr11_57768772     HCab    A    G        1      2        2 
  11  chr11_57768772     HPrz    A    G      0.5      1        2 
  11  chr11_57768772     ZBoe    A    G        0      0        2 
  11  chr11_57768772     ZGre    A    G        0      0        2 
  11  chr11_57768772     ZHar    A    G        0      0        2 
  11  chr11_57768772   Sample    A    G        1      2        2 
  11  chr11_57768907     AAsi    C    T        0      0        2 
  11  chr11_57768907     AKia    C    T        0      0        2 
  11  chr11_57768907     AOna    C    T        0      0        2 
  11  chr11_57768907     ASom    C    T        0      0        2 
  11  chr11_57768907     HCab    C    T        0      0        2 
  11  chr11_57768907     HPrz    C    T      0.5      1        2 
  11  chr11_57768907     ZBoe    C    T        0      0        2 
  11  chr11_57768907     ZGre    C    T        0      0        2 
  11  chr11_57768907     ZHar    C    T        0      0        2 
  11  chr11_57768907   Sample    C    T        0      0        2 
  11  chr11_57771918     AAsi    A    G        0      0        2 
  11  chr11_57771918     AKia    A    G        0      0        2 
  11  chr11_57771918     AOna    A    G        0      0        2 
  11  chr11_57771918     ASom    A    G        0      0        2 
  11  chr11_57771918     HCab    A    G        0      0        2 
  11  chr11_57771918     HPrz    A    G        0      0        2 
  11  chr11_57771918     ZBoe    A    G        0      0        2 
  11  chr11_57771918     ZGre    A    G        0      0        2 
  11  chr11_57771918     ZHar    A    G      0.5      1        2 
  11  chr11_57771918   Sample    A    G        0      0        2 
  11  chr11_57774923     AAsi    G    A        0      0        2 
  11  chr11_57774923     AKia    G    A        0      0        2 
  11  chr11_57774923     AOna    G    A        0      0        2 
  11  chr11_57774923     ASom    G    A        0      0        2 
  11  chr11_57774923     HCab    G    A        0      0        2 
  11  chr11_57774923     HPrz    G    A        0      0        2 
  11  chr11_57774923     ZBoe    G    A        0      0        2 
  11  chr11_57774923     ZGre    G    A      0.5      1        2 
  11  chr11_57774923     ZHar    G    A        0      0        2 
  11  chr11_57774923   Sample    G    A        0      0        2 
  11  chr11_57779471     AAsi    A    G        0      0        2 
  11  chr11_57779471     AKia    A    G        0      0        2 
  11  chr11_57779471     AOna    A    G        0      0        2 
  11  chr11_57779471     ASom    A    G        0      0        2 
  11  chr11_57779471     HCab    A    G        0      0        2 
  11  chr11_57779471     HPrz    A    G      0.5      1        2 
  11  chr11_57779471     ZBoe    A    G        0      0        2 
  11  chr11_57779471     ZGre    A    G        0      0        2 
  11  chr11_57779471     ZHar    A    G        0      0        2 
  11  chr11_57779471   Sample    A    G        1      2        2 
  11  chr11_57780194     AAsi    T    C        0      0        2 
  11  chr11_57780194     AKia    T    C        0      0        2 
  11  chr11_57780194     AOna    T    C        0      0        2 
  11  chr11_57780194     ASom    T    C        0      0        2 
  11  chr11_57780194     HCab    T    C        1      2        2 
  11  chr11_57780194     HPrz    T    C        1      2        2 
  11  chr11_57780194     ZBoe    T    C        0      0        2 
  11  chr11_57780194     ZGre    T    C        0      0        2 
  11  chr11_57780194     ZHar    T    C        0      0        2 
  11  chr11_57780194   Sample    T    C        1      2        2 
  11  chr11_57787059     AAsi    C    G        0      0        2 
  11  chr11_57787059     AKia    C    G        0      0        2 
  11  chr11_57787059     AOna    C    G        0      0        2 
  11  chr11_57787059     ASom    C    G        0      0        2 
  11  chr11_57787059     HCab    C    G        1      2        2 
  11  chr11_57787059     HPrz    C    G        1      2        2 
  11  chr11_57787059     ZBoe    C    G        0      0        2 
  11  chr11_57787059     ZGre    C    G        0      0        2 
  11  chr11_57787059     ZHar    C    G        0      0        2 
  11  chr11_57787059   Sample    C    G        1      2        2 
  11  chr11_57787500     AAsi    C    T        0      0        2 
  11  chr11_57787500     AKia    C    T        0      0        2 
  11  chr11_57787500     AOna    C    T        0      0        2 
  11  chr11_57787500     ASom    C    T        0      0        2 
  11  chr11_57787500     HCab    C    T        1      2        2 
  11  chr11_57787500     HPrz    C    T        1      2        2 
  11  chr11_57787500     ZBoe    C    T        0      0        2 
  11  chr11_57787500     ZGre    C    T        0      0        2 
  11  chr11_57787500     ZHar    C    T        0      0        2 
  11  chr11_57787500   Sample    C    T        1      2        2 
  11  chr11_57793859     AAsi    C    G        0      0        2 
  11  chr11_57793859     AKia    C    G        0      0        2 
  11  chr11_57793859     AOna    C    G        1      2        2 
  11  chr11_57793859     ASom    C    G        0      0        2 
  11  chr11_57793859     HCab    C    G        0      0        2 
  11  chr11_57793859     HPrz    C    G        0      0        2 
  11  chr11_57793859     ZBoe    C    G        0      0        2 
  11  chr11_57793859     ZGre    C    G        0      0        2 
  11  chr11_57793859     ZHar    C    G        0      0        2 
  11  chr11_57793859   Sample    C    G        0      0        2 
  11  chr11_57795182     AAsi    A    G        0      0        2 
  11  chr11_57795182     AKia    A    G        0      0        2 
  11  chr11_57795182     AOna    A    G        0      0        2 
  11  chr11_57795182     ASom    A    G        0      0        2 
  11  chr11_57795182     HCab    A    G        0      0        2 
  11  chr11_57795182     HPrz    A    G      0.5      1        2 
  11  chr11_57795182     ZBoe    A    G        0      0        2 
  11  chr11_57795182     ZGre    A    G        0      0        2 
  11  chr11_57795182     ZHar    A    G        0      0        2 
  11  chr11_57795182   Sample    A    G        0      0        2 
  11  chr11_57797620     AAsi    A    G        0      0        2 
  11  chr11_57797620     AKia    A    G        0      0        2 
  11  chr11_57797620     AOna    A    G        0      0        2 
  11  chr11_57797620     ASom    A    G        0      0        2 
  11  chr11_57797620     HCab    A    G        0      0        2 
  11  chr11_57797620     HPrz    A    G        0      0        2 
  11  chr11_57797620     ZBoe    A    G        1      2        2 
  11  chr11_57797620     ZGre    A    G        1      2        2 
  11  chr11_57797620     ZHar    A    G        1      2        2 
  11  chr11_57797620   Sample    A    G        0      0        2 
  11  chr11_57807020     AAsi    T    C        0      0        2 
  11  chr11_57807020     AKia    T    C        0      0        2 
  11  chr11_57807020     AOna    T    C        0      0        2 
  11  chr11_57807020     ASom    T    C        0      0        2 
  11  chr11_57807020     HCab    T    C        0      0        2 
  11  chr11_57807020     HPrz    T    C        0      0        2 
  11  chr11_57807020     ZBoe    T    C        0      0        2 
  11  chr11_57807020     ZGre    T    C        0      0        2 
  11  chr11_57807020     ZHar    T    C      0.5      1        2 
  11  chr11_57807020   Sample    T    C        0      0        2 
  11  chr11_57808389     AAsi    G    C        1      2        2 
  11  chr11_57808389     AKia    G    C        0      0        2 
  11  chr11_57808389     AOna    G    C        0      0        2 
  11  chr11_57808389     ASom    G    C        1      2        2 
  11  chr11_57808389     HCab    G    C        0      0        2 
  11  chr11_57808389     HPrz    G    C        0      0        2 
  11  chr11_57808389     ZBoe    G    C        0      0        2 
  11  chr11_57808389     ZGre    G    C        0      0        2 
  11  chr11_57808389     ZHar    G    C        0      0        2 
  11  chr11_57808389   Sample    G    C        0      0        2 
  11  chr11_57808916     AAsi    T    C        1      2        2 
  11  chr11_57808916     AKia    T    C        0      0        2 
  11  chr11_57808916     AOna    T    C        0      0        2 
  11  chr11_57808916     ASom    T    C        1      2        2 
  11  chr11_57808916     HCab    T    C        0      0        2 
  11  chr11_57808916     HPrz    T    C        0      0        2 
  11  chr11_57808916     ZBoe    T    C        0      0        2 
  11  chr11_57808916     ZGre    T    C        0      0        2 
  11  chr11_57808916     ZHar    T    C        0      0        2 
  11  chr11_57808916   Sample    T    C        0      0        2 
  11  chr11_57817609     AAsi    A    G        0      0        2 
  11  chr11_57817609     AKia    A    G        0      0        2 
  11  chr11_57817609     AOna    A    G        0      0        2 
  11  chr11_57817609     ASom    A    G        0      0        2 
  11  chr11_57817609     HCab    A    G        0      0        2 
  11  chr11_57817609     HPrz    A    G        0      0        2 
  11  chr11_57817609     ZBoe    A    G        1      2        2 
  11  chr11_57817609     ZGre    A    G        0      0        2 
  11  chr11_57817609     ZHar    A    G        0      0        2 
  11  chr11_57817609   Sample    A    G        0      0        2 
  11  chr11_57821220     AAsi    C    G        0      0        2 
  11  chr11_57821220     AKia    C    G        1      2        2 
  11  chr11_57821220     AOna    C    G        0      0        2 
  11  chr11_57821220     ASom    C    G        0      0        2 
  11  chr11_57821220     HCab    C    G        0      0        2 
  11  chr11_57821220     HPrz    C    G        0      0        2 
  11  chr11_57821220     ZBoe    C    G        0      0        2 
  11  chr11_57821220     ZGre    C    G        0      0        2 
  11  chr11_57821220     ZHar    C    G        0      0        2 
  11  chr11_57821220   Sample    C    G        0      0        2 
  11  chr11_57821590     AAsi    T    C        0      0        2 
  11  chr11_57821590     AKia    T    C        1      2        2 
  11  chr11_57821590     AOna    T    C        1      2        2 
  11  chr11_57821590     ASom    T    C        0      0        2 
  11  chr11_57821590     HCab    T    C        0      0        2 
  11  chr11_57821590     HPrz    T    C        0      0        2 
  11  chr11_57821590     ZBoe    T    C        0      0        2 
  11  chr11_57821590     ZGre    T    C        0      0        2 
  11  chr11_57821590     ZHar    T    C        0      0        2 
  11  chr11_57821590   Sample    T    C        0      0        2 
  11  chr11_57822919     AAsi    C    G        0      0        2 
  11  chr11_57822919     AKia    C    G        0      0        2 
  11  chr11_57822919     AOna    C    G        0      0        2 
  11  chr11_57822919     ASom    C    G        0      0        2 
  11  chr11_57822919     HCab    C    G      0.5      1        2 
  11  chr11_57822919     HPrz    C    G        0      0        2 
  11  chr11_57822919     ZBoe    C    G        0      0        2 
  11  chr11_57822919     ZGre    C    G        0      0        2 
  11  chr11_57822919     ZHar    C    G        0      0        2 
  11  chr11_57822919   Sample    C    G        0      0        2 
  11  chr11_57824601     AAsi    G    A        0      0        2 
  11  chr11_57824601     AKia    G    A        0      0        2 
  11  chr11_57824601     AOna    G    A        0      0        2 
  11  chr11_57824601     ASom    G    A        0      0        2 
  11  chr11_57824601     HCab    G    A        0      0        2 
  11  chr11_57824601     HPrz    G    A        0      0        2 
  11  chr11_57824601     ZBoe    G    A        0      0        2 
  11  chr11_57824601     ZGre    G    A        1      2        2 
  11  chr11_57824601     ZHar    G    A        1      2        2 
  11  chr11_57824601   Sample    G    A        0      0        2 
  11  chr11_57824635     AAsi    T    G        0      0        2 
  11  chr11_57824635     AKia    T    G        0      0        2 
  11  chr11_57824635     AOna    T    G        0      0        2 
  11  chr11_57824635     ASom    T    G        0      0        2 
  11  chr11_57824635     HCab    T    G        0      0        2 
  11  chr11_57824635     HPrz    T    G        0      0        2 
  11  chr11_57824635     ZBoe    T    G        0      0        2 
  11  chr11_57824635     ZGre    T    G        1      2        2 
  11  chr11_57824635     ZHar    T    G        1      2        2 
  11  chr11_57824635   Sample    T    G        0      0        2 
  11  chr11_57825624     AAsi    A    G        0      0        2 
  11  chr11_57825624     AKia    A    G        0      0        2 
  11  chr11_57825624     AOna    A    G        0      0        2 
  11  chr11_57825624     ASom    A    G        0      0        2 
  11  chr11_57825624     HCab    A    G      0.5      1        2 
  11  chr11_57825624     HPrz    A    G        0      0        2 
  11  chr11_57825624     ZBoe    A    G        0      0        2 
  11  chr11_57825624     ZGre    A    G        0      0        2 
  11  chr11_57825624     ZHar    A    G        0      0        2 
  11  chr11_57825624   Sample    A    G        0      0        2 
  11  chr11_57825900     AAsi    C    A        0      0        2 
  11  chr11_57825900     AKia    C    A        0      0        2 
  11  chr11_57825900     AOna    C    A        0      0        2 
  11  chr11_57825900     ASom    C    A        0      0        2 
  11  chr11_57825900     HCab    C    A      0.5      1        2 
  11  chr11_57825900     HPrz    C    A      0.5      1        2 
  11  chr11_57825900     ZBoe    C    A        0      0        2 
  11  chr11_57825900     ZGre    C    A        0      0        2 
  11  chr11_57825900     ZHar    C    A        0      0        2 
  11  chr11_57825900   Sample    C    A        0      0        2 
  11  chr11_57831756     AAsi    T    C        0      0        2 
  11  chr11_57831756     AKia    T    C      0.5      1        2 
  11  chr11_57831756     AOna    T    C        0      0        2 
  11  chr11_57831756     ASom    T    C        0      0        2 
  11  chr11_57831756     HCab    T    C        0      0        2 
  11  chr11_57831756     HPrz    T    C        0      0        2 
  11  chr11_57831756     ZBoe    T    C        0      0        2 
  11  chr11_57831756     ZGre    T    C        0      0        2 
  11  chr11_57831756     ZHar    T    C        0      0        2 
  11  chr11_57831756   Sample    T    C        0      0        2 
  11  chr11_57834984     AAsi    C    T        0      0        2 
  11  chr11_57834984     AKia    C    T        1      2        2 
  11  chr11_57834984     AOna    C    T        0      0        2 
  11  chr11_57834984     ASom    C    T        0      0        2 
  11  chr11_57834984     HCab    C    T        0      0        2 
  11  chr11_57834984     HPrz    C    T        0      0        2 
  11  chr11_57834984     ZBoe    C    T        0      0        2 
  11  chr11_57834984     ZGre    C    T        0      0        2 
  11  chr11_57834984     ZHar    C    T        0      0        2 
  11  chr11_57834984   Sample    C    T        0      0        2 
  11  chr11_57835154     AAsi    G    A        0      0        2 
  11  chr11_57835154     AKia    G    A        0      0        2 
  11  chr11_57835154     AOna    G    A        1      2        2 
  11  chr11_57835154     ASom    G    A        0      0        2 
  11  chr11_57835154     HCab    G    A        0      0        2 
  11  chr11_57835154     HPrz    G    A        0      0        2 
  11  chr11_57835154     ZBoe    G    A        0      0        2 
  11  chr11_57835154     ZGre    G    A        0      0        2 
  11  chr11_57835154     ZHar    G    A        0      0        2 
  11  chr11_57835154   Sample    G    A        0      0        2 
  11  chr11_57845315     AAsi    A    G      0.5      1        2 
  11  chr11_57845315     AKia    A    G        0      0        2 
  11  chr11_57845315     AOna    A    G        0      0        2 
  11  chr11_57845315     ASom    A    G        0      0        2 
  11  chr11_57845315     HCab    A    G        0      0        2 
  11  chr11_57845315     HPrz    A    G        0      0        2 
  11  chr11_57845315     ZBoe    A    G        0      0        2 
  11  chr11_57845315     ZGre    A    G        0      0        2 
  11  chr11_57845315     ZHar    A    G        0      0        2 
  11  chr11_57845315   Sample    A    G        0      0        2 
  11  chr11_57853203     AAsi    A    G        0      0        2 
  11  chr11_57853203     AKia    A    G        0      0        2 
  11  chr11_57853203     AOna    A    G        0      0        2 
  11  chr11_57853203     ASom    A    G        0      0        2 
  11  chr11_57853203     HCab    A    G        1      2        2 
  11  chr11_57853203     HPrz    A    G        1      2        2 
  11  chr11_57853203     ZBoe    A    G        0      0        2 
  11  chr11_57853203     ZGre    A    G        0      0        2 
  11  chr11_57853203     ZHar    A    G        0      0        2 
  11  chr11_57853203   Sample    A    G        1      2        2 
  11  chr11_57857797     AAsi    G    A        0      0        2 
  11  chr11_57857797     AKia    G    A        0      0        2 
  11  chr11_57857797     AOna    G    A        0      0        2 
  11  chr11_57857797     ASom    G    A        0      0        2 
  11  chr11_57857797     HCab    G    A        0      0        2 
  11  chr11_57857797     HPrz    G    A        0      0        2 
  11  chr11_57857797     ZBoe    G    A        0      0        2 
  11  chr11_57857797     ZGre    G    A        0      0        2 
  11  chr11_57857797     ZHar    G    A        1      2        2 
  11  chr11_57857797   Sample    G    A        0      0        2 
  11  chr11_57857853     AAsi    T    G        0      0        2 
  11  chr11_57857853     AKia    T    G        0      0        2 
  11  chr11_57857853     AOna    T    G        0      0        2 
  11  chr11_57857853     ASom    T    G        0      0        2 
  11  chr11_57857853     HCab    T    G        1      2        2 
  11  chr11_57857853     HPrz    T    G        1      2        2 
  11  chr11_57857853     ZBoe    T    G        0      0        2 
  11  chr11_57857853     ZGre    T    G        0      0        2 
  11  chr11_57857853     ZHar    T    G        0      0        2 
  11  chr11_57857853   Sample    T    G        1      2        2 
  11  chr11_57869141     AAsi    A    G        0      0        2 
  11  chr11_57869141     AKia    A    G        0      0        2 
  11  chr11_57869141     AOna    A    G        0      0        2 
  11  chr11_57869141     ASom    A    G        0      0        2 
  11  chr11_57869141     HCab    A    G        0      0        2 
  11  chr11_57869141     HPrz    A    G        0      0        2 
  11  chr11_57869141     ZBoe    A    G        0      0        2 
  11  chr11_57869141     ZGre    A    G        0      0        2 
  11  chr11_57869141     ZHar    A    G      0.5      1        2 
  11  chr11_57869141   Sample    A    G        0      0        2 
  11  chr11_57874706     AAsi    A    G        0      0        2 
  11  chr11_57874706     AKia    A    G        0      0        2 
  11  chr11_57874706     AOna    A    G        0      0        2 
  11  chr11_57874706     ASom    A    G        0      0        2 
  11  chr11_57874706     HCab    A    G        1      2        2 
  11  chr11_57874706     HPrz    A    G        1      2        2 
  11  chr11_57874706     ZBoe    A    G        0      0        2 
  11  chr11_57874706     ZGre    A    G        0      0        2 
  11  chr11_57874706     ZHar    A    G        0      0        2 
  11  chr11_57874706   Sample    A    G        1      2        2 
  11  chr11_57900113     AAsi    A    G        0      0        2 
  11  chr11_57900113     AKia    A    G        0      0        2 
  11  chr11_57900113     AOna    A    G        0      0        2 
  11  chr11_57900113     ASom    A    G        0      0        2 
  11  chr11_57900113     HCab    A    G        0      0        2 
  11  chr11_57900113     HPrz    A    G        0      0        2 
  11  chr11_57900113     ZBoe    A    G        0      0        2 
  11  chr11_57900113     ZGre    A    G      0.5      1        2 
  11  chr11_57900113     ZHar    A    G        0      0        2 
  11  chr11_57900113   Sample    A    G        0      0        2 
  11  chr11_57902864     AAsi    G    A        0      0        2 
  11  chr11_57902864     AKia    G    A        1      2        2 
  11  chr11_57902864     AOna    G    A        1      2        2 
  11  chr11_57902864     ASom    G    A        0      0        2 
  11  chr11_57902864     HCab    G    A        0      0        2 
  11  chr11_57902864     HPrz    G    A        0      0        2 
  11  chr11_57902864     ZBoe    G    A        0      0        2 
  11  chr11_57902864     ZGre    G    A        0      0        2 
  11  chr11_57902864     ZHar    G    A        0      0        2 
  11  chr11_57902864   Sample    G    A        0      0        2 
  11  chr11_57905173     AAsi    A    G        0      0        2 
  11  chr11_57905173     AKia    A    G        0      0        2 
  11  chr11_57905173     AOna    A    G        0      0        2 
  11  chr11_57905173     ASom    A    G        0      0        2 
  11  chr11_57905173     HCab    A    G        0      0        2 
  11  chr11_57905173     HPrz    A    G        0      0        2 
  11  chr11_57905173     ZBoe    A    G      0.5      1        2 
  11  chr11_57905173     ZGre    A    G        0      0        2 
  11  chr11_57905173     ZHar    A    G        0      0        2 
  11  chr11_57905173   Sample    A    G        0      0        2 
  11  chr11_57910845     AAsi    C    A        0      0        2 
  11  chr11_57910845     AKia    C    A        0      0        2 
  11  chr11_57910845     AOna    C    A        0      0        2 
  11  chr11_57910845     ASom    C    A        0      0        2 
  11  chr11_57910845     HCab    C    A        1      2        2 
  11  chr11_57910845     HPrz    C    A        1      2        2 
  11  chr11_57910845     ZBoe    C    A        0      0        2 
  11  chr11_57910845     ZGre    C    A        0      0        2 
  11  chr11_57910845     ZHar    C    A        0      0        2 
  11  chr11_57910845   Sample    C    A        1      2        2 
  11  chr11_57912288     AAsi    G    C        0      0        2 
  11  chr11_57912288     AKia    G    C        0      0        2 
  11  chr11_57912288     AOna    G    C        0      0        2 
  11  chr11_57912288     ASom    G    C        0      0        2 
  11  chr11_57912288     HCab    G    C        1      2        2 
  11  chr11_57912288     HPrz    G    C        0      0        2 
  11  chr11_57912288     ZBoe    G    C        0      0        2 
  11  chr11_57912288     ZGre    G    C        0      0        2 
  11  chr11_57912288     ZHar    G    C        0      0        2 
  11  chr11_57912288   Sample    G    C        1      2        2 
  11  chr11_57920544     AAsi    C    A        1      2        2 
  11  chr11_57920544     AKia    C    A        0      0        2 
  11  chr11_57920544     AOna    C    A        0      0        2 
  11  chr11_57920544     ASom    C    A        0      0        2 
  11  chr11_57920544     HCab    C    A        0      0        2 
  11  chr11_57920544     HPrz    C    A        0      0        2 
  11  chr11_57920544     ZBoe    C    A        0      0        2 
  11  chr11_57920544     ZGre    C    A        0      0        2 
  11  chr11_57920544     ZHar    C    A        0      0        2 
  11  chr11_57920544   Sample    C    A        0      0        2 
  11  chr11_57920935     AAsi    A    G        0      0        2 
  11  chr11_57920935     AKia    A    G        0      0        2 
  11  chr11_57920935     AOna    A    G        0      0        2 
  11  chr11_57920935     ASom    A    G        0      0        2 
  11  chr11_57920935     HCab    A    G        0      0        2 
  11  chr11_57920935     HPrz    A    G        0      0        2 
  11  chr11_57920935     ZBoe    A    G        0      0        2 
  11  chr11_57920935     ZGre    A    G        0      0        2 
  11  chr11_57920935     ZHar    A    G        1      2        2 
  11  chr11_57920935   Sample    A    G        0      0        2 
  11  chr11_57926826     AAsi    G    A        0      0        2 
  11  chr11_57926826     AKia    G    A        0      0        2 
  11  chr11_57926826     AOna    G    A        0      0        2 
  11  chr11_57926826     ASom    G    A        0      0        2 
  11  chr11_57926826     HCab    G    A        1      2        2 
  11  chr11_57926826     HPrz    G    A        1      2        2 
  11  chr11_57926826     ZBoe    G    A        0      0        2 
  11  chr11_57926826     ZGre    G    A        0      0        2 
  11  chr11_57926826     ZHar    G    A        0      0        2 
  11  chr11_57926826   Sample    G    A        1      2        2 
  11  chr11_57928591     AAsi    T    A        0      0        2 
  11  chr11_57928591     AKia    T    A        0      0        2 
  11  chr11_57928591     AOna    T    A        0      0        2 
  11  chr11_57928591     ASom    T    A        0      0        2 
  11  chr11_57928591     HCab    T    A        0      0        2 
  11  chr11_57928591     HPrz    T    A        0      0        2 
  11  chr11_57928591     ZBoe    T    A        0      0        2 
  11  chr11_57928591     ZGre    T    A        0      0        2 
  11  chr11_57928591     ZHar    T    A        1      2        2 
  11  chr11_57928591   Sample    T    A        0      0        2 
  11  chr11_57929512     AAsi    G    A        0      0        2 
  11  chr11_57929512     AKia    G    A        0      0        2 
  11  chr11_57929512     AOna    G    A        1      2        2 
  11  chr11_57929512     ASom    G    A        0      0        2 
  11  chr11_57929512     HCab    G    A        0      0        2 
  11  chr11_57929512     HPrz    G    A        0      0        2 
  11  chr11_57929512     ZBoe    G    A        0      0        2 
  11  chr11_57929512     ZGre    G    A        0      0        2 
  11  chr11_57929512     ZHar    G    A        0      0        2 
  11  chr11_57929512   Sample    G    A        0      0        2 
  11  chr11_57930776     AAsi    G    A        0      0        2 
  11  chr11_57930776     AKia    G    A        0      0        2 
  11  chr11_57930776     AOna    G    A        0      0        2 
  11  chr11_57930776     ASom    G    A        0      0        2 
  11  chr11_57930776     HCab    G    A        1      2        2 
  11  chr11_57930776     HPrz    G    A        1      2        2 
  11  chr11_57930776     ZBoe    G    A        0      0        2 
  11  chr11_57930776     ZGre    G    A        0      0        2 
  11  chr11_57930776     ZHar    G    A        0      0        2 
  11  chr11_57930776   Sample    G    A        1      2        2 
  11  chr11_57936621     AAsi    A    G        0      0        2 
  11  chr11_57936621     AKia    A    G        0      0        2 
  11  chr11_57936621     AOna    A    G        0      0        2 
  11  chr11_57936621     ASom    A    G        0      0        2 
  11  chr11_57936621     HCab    A    G        1      2        2 
  11  chr11_57936621     HPrz    A    G        1      2        2 
  11  chr11_57936621     ZBoe    A    G        0      0        2 
  11  chr11_57936621     ZGre    A    G        0      0        2 
  11  chr11_57936621     ZHar    A    G        0      0        2 
  11  chr11_57936621   Sample    A    G        1      2        2 
  11  chr11_57937104     AAsi    C    T      0.5      1        2 
  11  chr11_57937104     AKia    C    T        0      0        2 
  11  chr11_57937104     AOna    C    T        0      0        2 
  11  chr11_57937104     ASom    C    T        0      0        2 
  11  chr11_57937104     HCab    C    T        0      0        2 
  11  chr11_57937104     HPrz    C    T        0      0        2 
  11  chr11_57937104     ZBoe    C    T        0      0        2 
  11  chr11_57937104     ZGre    C    T        0      0        2 
  11  chr11_57937104     ZHar    C    T        0      0        2 
  11  chr11_57937104   Sample    C    T        0      0        2 
  11  chr11_57942433     AAsi    A    G        0      0        2 
  11  chr11_57942433     AKia    A    G        0      0        2 
  11  chr11_57942433     AOna    A    G        0      0        2 
  11  chr11_57942433     ASom    A    G        0      0        2 
  11  chr11_57942433     HCab    A    G        1      2        2 
  11  chr11_57942433     HPrz    A    G        1      2        2 
  11  chr11_57942433     ZBoe    A    G        0      0        2 
  11  chr11_57942433     ZGre    A    G        0      0        2 
  11  chr11_57942433     ZHar    A    G        0      0        2 
  11  chr11_57942433   Sample    A    G        1      2        2 
  11  chr11_57964953     AAsi    A    G      0.5      1        2 
  11  chr11_57964953     AKia    A    G        0      0        2 
  11  chr11_57964953     AOna    A    G        0      0        2 
  11  chr11_57964953     ASom    A    G        1      2        2 
  11  chr11_57964953     HCab    A    G        0      0        2 
  11  chr11_57964953     HPrz    A    G        0      0        2 
  11  chr11_57964953     ZBoe    A    G        0      0        2 
  11  chr11_57964953     ZGre    A    G        0      0        2 
  11  chr11_57964953     ZHar    A    G        0      0        2 
  11  chr11_57964953   Sample    A    G        0      0        2 
  11  chr11_57974226     AAsi    C    T        0      0        2 
  11  chr11_57974226     AKia    C    T        0      0        2 
  11  chr11_57974226     AOna    C    T        0      0        2 
  11  chr11_57974226     ASom    C    T        0      0        2 
  11  chr11_57974226     HCab    C    T        1      2        2 
  11  chr11_57974226     HPrz    C    T        1      2        2 
  11  chr11_57974226     ZBoe    C    T        0      0        2 
  11  chr11_57974226     ZGre    C    T        0      0        2 
  11  chr11_57974226     ZHar    C    T        0      0        2 
  11  chr11_57974226   Sample    C    T        1      2        2 
  11  chr11_57975289     AAsi    A    G        0      0        2 
  11  chr11_57975289     AKia    A    G        0      0        2 
  11  chr11_57975289     AOna    A    G        0      0        2 
  11  chr11_57975289     ASom    A    G        0      0        2 
  11  chr11_57975289     HCab    A    G        1      2        2 
  11  chr11_57975289     HPrz    A    G        1      2        2 
  11  chr11_57975289     ZBoe    A    G        0      0        2 
  11  chr11_57975289     ZGre    A    G        0      0        2 
  11  chr11_57975289     ZHar    A    G        0      0        2 
  11  chr11_57975289   Sample    A    G        1      2        2 
  11  chr11_57977969     AAsi    T    C        0      0        2 
  11  chr11_57977969     AKia    T    C        0      0        2 
  11  chr11_57977969     AOna    T    C        0      0        2 
  11  chr11_57977969     ASom    T    C        0      0        2 
  11  chr11_57977969     HCab    T    C        0      0        2 
  11  chr11_57977969     HPrz    T    C        0      0        2 
  11  chr11_57977969     ZBoe    T    C        0      0        2 
  11  chr11_57977969     ZGre    T    C        1      2        2 
  11  chr11_57977969     ZHar    T    C        0      0        2 
  11  chr11_57977969   Sample    T    C        0      0        2 
  11  chr11_57979601     AAsi    T    C        0      0        2 
  11  chr11_57979601     AKia    T    C        0      0        2 
  11  chr11_57979601     AOna    T    C        1      2        2 
  11  chr11_57979601     ASom    T    C        0      0        2 
  11  chr11_57979601     HCab    T    C        0      0        2 
  11  chr11_57979601     HPrz    T    C        0      0        2 
  11  chr11_57979601     ZBoe    T    C        0      0        2 
  11  chr11_57979601     ZGre    T    C        0      0        2 
  11  chr11_57979601     ZHar    T    C        0      0        2 
  11  chr11_57979601   Sample    T    C        0      0        2 
  11  chr11_57982387     AAsi    C    T        0      0        2 
  11  chr11_57982387     AKia    C    T        0      0        2 
  11  chr11_57982387     AOna    C    T        0      0        2 
  11  chr11_57982387     ASom    C    T        0      0        2 
  11  chr11_57982387     HCab    C    T        1      2        2 
  11  chr11_57982387     HPrz    C    T        1      2        2 
  11  chr11_57982387     ZBoe    C    T        0      0        2 
  11  chr11_57982387     ZGre    C    T        0      0        2 
  11  chr11_57982387     ZHar    C    T        0      0        2 
  11  chr11_57982387   Sample    C    T        1      2        2 
  11  chr11_57989710     AAsi    T    C        0      0        2 
  11  chr11_57989710     AKia    T    C        0      0        2 
  11  chr11_57989710     AOna    T    C        0      0        2 
  11  chr11_57989710     ASom    T    C        0      0        2 
  11  chr11_57989710     HCab    T    C        0      0        2 
  11  chr11_57989710     HPrz    T    C        0      0        2 
  11  chr11_57989710     ZBoe    T    C        1      2        2 
  11  chr11_57989710     ZGre    T    C        0      0        2 
  11  chr11_57989710     ZHar    T    C        0      0        2 
  11  chr11_57989710   Sample    T    C        0      0        2 
  11  chr11_58007186     AAsi    G    A        0      0        2 
  11  chr11_58007186     AKia    G    A        0      0        2 
  11  chr11_58007186     AOna    G    A        0      0        2 
  11  chr11_58007186     ASom    G    A        0      0        2 
  11  chr11_58007186     HCab    G    A        1      2        2 
  11  chr11_58007186     HPrz    G    A        1      2        2 
  11  chr11_58007186     ZBoe    G    A        0      0        2 
  11  chr11_58007186     ZGre    G    A        0      0        2 
  11  chr11_58007186     ZHar    G    A        0      0        2 
  11  chr11_58007186   Sample    G    A        1      2        2 
  11  chr11_58010463     AAsi    C    G        0      0        2 
  11  chr11_58010463     AKia    C    G        0      0        2 
  11  chr11_58010463     AOna    C    G        0      0        2 
  11  chr11_58010463     ASom    C    G        0      0        2 
  11  chr11_58010463     HCab    C    G        1      2        2 
  11  chr11_58010463     HPrz    C    G        1      2        2 
  11  chr11_58010463     ZBoe    C    G        0      0        2 
  11  chr11_58010463     ZGre    C    G        0      0        2 
  11  chr11_58010463     ZHar    C    G        0      0        2 
  11  chr11_58010463   Sample    C    G        1      2        2 
  11  chr11_58012664     AAsi    A    G        0      0        2 
  11  chr11_58012664     AKia    A    G        0      0        2 
  11  chr11_58012664     AOna    A    G        0      0        2 
  11  chr11_58012664     ASom    A    G        0      0        2 
  11  chr11_58012664     HCab    A    G        1      2        2 
  11  chr11_58012664     HPrz    A    G        1      2        2 
  11  chr11_58012664     ZBoe    A    G        0      0        2 
  11  chr11_58012664     ZGre    A    G        0      0        2 
  11  chr11_58012664     ZHar    A    G        0      0        2 
  11  chr11_58012664   Sample    A    G        1      2        2 
  11  chr11_58028106     AAsi    A    G        0      0        2 
  11  chr11_58028106     AKia    A    G        0      0        2 
  11  chr11_58028106     AOna    A    G        0      0        2 
  11  chr11_58028106     ASom    A    G        0      0        2 
  11  chr11_58028106     HCab    A    G        0      0        2 
  11  chr11_58028106     HPrz    A    G        0      0        2 
  11  chr11_58028106     ZBoe    A    G        0      0        2 
  11  chr11_58028106     ZGre    A    G        0      0        2 
  11  chr11_58028106     ZHar    A    G        1      2        2 
  11  chr11_58028106   Sample    A    G        0      0        2 
  11  chr11_58031088     AAsi    A    G        0      0        2 
  11  chr11_58031088     AKia    A    G        1      2        2 
  11  chr11_58031088     AOna    A    G        0      0        2 
  11  chr11_58031088     ASom    A    G        0      0        2 
  11  chr11_58031088     HCab    A    G        0      0        2 
  11  chr11_58031088     HPrz    A    G        0      0        2 
  11  chr11_58031088     ZBoe    A    G        0      0        2 
  11  chr11_58031088     ZGre    A    G        0      0        2 
  11  chr11_58031088     ZHar    A    G        0      0        2 
  11  chr11_58031088   Sample    A    G        0      0        2 
  11  chr11_58036286     AAsi    C    T        0      0        2 
  11  chr11_58036286     AKia    C    T        0      0        2 
  11  chr11_58036286     AOna    C    T        0      0        2 
  11  chr11_58036286     ASom    C    T        0      0        2 
  11  chr11_58036286     HCab    C    T        1      2        2 
  11  chr11_58036286     HPrz    C    T        1      2        2 
  11  chr11_58036286     ZBoe    C    T        0      0        2 
  11  chr11_58036286     ZGre    C    T        0      0        2 
  11  chr11_58036286     ZHar    C    T        0      0        2 
  11  chr11_58036286   Sample    C    T        1      2        2 
  11  chr11_58058367     AAsi    G    A        0      0        2 
  11  chr11_58058367     AKia    G    A        0      0        2 
  11  chr11_58058367     AOna    G    A        0      0        2 
  11  chr11_58058367     ASom    G    A        0      0        2 
  11  chr11_58058367     HCab    G    A        1      2        2 
  11  chr11_58058367     HPrz    G    A        1      2        2 
  11  chr11_58058367     ZBoe    G    A        0      0        2 
  11  chr11_58058367     ZGre    G    A        0      0        2 
  11  chr11_58058367     ZHar    G    A        0      0        2 
  11  chr11_58058367   Sample    G    A        1      2        2 
  11  chr11_58079476     AAsi    T    C        0      0        2 
  11  chr11_58079476     AKia    T    C        0      0        2 
  11  chr11_58079476     AOna    T    C        0      0        2 
  11  chr11_58079476     ASom    T    C        0      0        2 
  11  chr11_58079476     HCab    T    C        1      2        2 
  11  chr11_58079476     HPrz    T    C        1      2        2 
  11  chr11_58079476     ZBoe    T    C        0      0        2 
  11  chr11_58079476     ZGre    T    C        0      0        2 
  11  chr11_58079476     ZHar    T    C        0      0        2 
  11  chr11_58079476   Sample    T    C        1      2        2 
  11  chr11_58095619     AAsi    G    A        0      0        2 
  11  chr11_58095619     AKia    G    A        0      0        2 
  11  chr11_58095619     AOna    G    A        0      0        2 
  11  chr11_58095619     ASom    G    A        0      0        2 
  11  chr11_58095619     HCab    G    A        0      0        2 
  11  chr11_58095619     HPrz    G    A        0      0        2 
  11  chr11_58095619     ZBoe    G    A        0      0        2 
  11  chr11_58095619     ZGre    G    A        0      0        2 
  11  chr11_58095619     ZHar    G    A        1      2        2 
  11  chr11_58095619   Sample    G    A        0      0        2 
  11  chr11_58108714     AAsi    A    G        0      0        2 
  11  chr11_58108714     AKia    A    G        0      0        2 
  11  chr11_58108714     AOna    A    G        0      0        2 
  11  chr11_58108714     ASom    A    G        0      0        2 
  11  chr11_58108714     HCab    A    G        1      2        2 
  11  chr11_58108714     HPrz    A    G        1      2        2 
  11  chr11_58108714     ZBoe    A    G        0      0        2 
  11  chr11_58108714     ZGre    A    G        0      0        2 
  11  chr11_58108714     ZHar    A    G        0      0        2 
  11  chr11_58108714   Sample    A    G        1      2        2 
  11  chr11_58118048     AAsi    A    C        0      0        2 
  11  chr11_58118048     AKia    A    C        0      0        2 
  11  chr11_58118048     AOna    A    C        1      2        2 
  11  chr11_58118048     ASom    A    C        0      0        2 
  11  chr11_58118048     HCab    A    C        0      0        2 
  11  chr11_58118048     HPrz    A    C        0      0        2 
  11  chr11_58118048     ZBoe    A    C        0      0        2 
  11  chr11_58118048     ZGre    A    C        0      0        2 
  11  chr11_58118048     ZHar    A    C        0      0        2 
  11  chr11_58118048   Sample    A    C        0      0        2 
  11  chr11_58135826     AAsi    G    A        0      0        2 
  11  chr11_58135826     AKia    G    A        0      0        2 
  11  chr11_58135826     AOna    G    A        0      0        2 
  11  chr11_58135826     ASom    G    A        0      0        2 
  11  chr11_58135826     HCab    G    A        1      2        2 
  11  chr11_58135826     HPrz    G    A        1      2        2 
  11  chr11_58135826     ZBoe    G    A        0      0        2 
  11  chr11_58135826     ZGre    G    A        0      0        2 
  11  chr11_58135826     ZHar    G    A        0      0        2 
  11  chr11_58135826   Sample    G    A        1      2        2 
  11  chr11_58137292     AAsi    T    C        0      0        2 
  11  chr11_58137292     AKia    T    C        0      0        2 
  11  chr11_58137292     AOna    T    C        0      0        2 
  11  chr11_58137292     ASom    T    C        0      0        2 
  11  chr11_58137292     HCab    T    C        1      2        2 
  11  chr11_58137292     HPrz    T    C        1      2        2 
  11  chr11_58137292     ZBoe    T    C        0      0        2 
  11  chr11_58137292     ZGre    T    C        0      0        2 
  11  chr11_58137292     ZHar    T    C        0      0        2 
  11  chr11_58137292   Sample    T    C        1      2        2 
  11  chr11_58158420     AAsi    A    G        0      0        2 
  11  chr11_58158420     AKia    A    G        0      0        2 
  11  chr11_58158420     AOna    A    G        0      0        2 
  11  chr11_58158420     ASom    A    G        0      0        2 
  11  chr11_58158420     HCab    A    G        0      0        2 
  11  chr11_58158420     HPrz    A    G        0      0        2 
  11  chr11_58158420     ZBoe    A    G        0      0        2 
  11  chr11_58158420     ZGre    A    G        0      0        2 
  11  chr11_58158420     ZHar    A    G        1      2        2 
  11  chr11_58158420   Sample    A    G        0      0        2 
  11  chr11_58167830     AAsi    A    G      0.5      1        2 
  11  chr11_58167830     AKia    A    G        0      0        2 
  11  chr11_58167830     AOna    A    G        0      0        2 
  11  chr11_58167830     ASom    A    G        0      0        2 
  11  chr11_58167830     HCab    A    G        0      0        2 
  11  chr11_58167830     HPrz    A    G        0      0        2 
  11  chr11_58167830     ZBoe    A    G        0      0        2 
  11  chr11_58167830     ZGre    A    G        0      0        2 
  11  chr11_58167830     ZHar    A    G        0      0        2 
  11  chr11_58167830   Sample    A    G        0      0        2 
  11  chr11_58180567     AAsi    T    C        0      0        2 
  11  chr11_58180567     AKia    T    C        0      0        2 
  11  chr11_58180567     AOna    T    C        0      0        2 
  11  chr11_58180567     ASom    T    C        0      0        2 
  11  chr11_58180567     HCab    T    C        0      0        2 
  11  chr11_58180567     HPrz    T    C        0      0        2 
  11  chr11_58180567     ZBoe    T    C        1      2        2 
  11  chr11_58180567     ZGre    T    C        1      2        2 
  11  chr11_58180567     ZHar    T    C        1      2        2 
  11  chr11_58180567   Sample    T    C        0      0        2 
  11  chr11_58180597     AAsi    G    A        0      0        2 
  11  chr11_58180597     AKia    G    A        0      0        2 
  11  chr11_58180597     AOna    G    A        0      0        2 
  11  chr11_58180597     ASom    G    A        0      0        2 
  11  chr11_58180597     HCab    G    A        1      2        2 
  11  chr11_58180597     HPrz    G    A        1      2        2 
  11  chr11_58180597     ZBoe    G    A        0      0        2 
  11  chr11_58180597     ZGre    G    A        0      0        2 
  11  chr11_58180597     ZHar    G    A        0      0        2 
  11  chr11_58180597   Sample    G    A        1      2        2 
  11  chr11_58203097     AAsi    G    A        0      0        2 
  11  chr11_58203097     AKia    G    A        0      0        2 
  11  chr11_58203097     AOna    G    A        0      0        2 
  11  chr11_58203097     ASom    G    A        0      0        2 
  11  chr11_58203097     HCab    G    A        1      2        2 
  11  chr11_58203097     HPrz    G    A        1      2        2 
  11  chr11_58203097     ZBoe    G    A        0      0        2 
  11  chr11_58203097     ZGre    G    A        0      0        2 
  11  chr11_58203097     ZHar    G    A        0      0        2 
  11  chr11_58203097   Sample    G    A        1      2        2 
  11  chr11_58216080     AAsi    A    G        0      0        2 
  11  chr11_58216080     AKia    A    G        0      0        2 
  11  chr11_58216080     AOna    A    G        0      0        2 
  11  chr11_58216080     ASom    A    G        0      0        2 
  11  chr11_58216080     HCab    A    G        1      2        2 
  11  chr11_58216080     HPrz    A    G        1      2        2 
  11  chr11_58216080     ZBoe    A    G        0      0        2 
  11  chr11_58216080     ZGre    A    G        0      0        2 
  11  chr11_58216080     ZHar    A    G        0      0        2 
  11  chr11_58216080   Sample    A    G        1      2        2 
  11  chr11_58228602     AAsi    C    T        0      0        2 
  11  chr11_58228602     AKia    C    T        0      0        2 
  11  chr11_58228602     AOna    C    T        0      0        2 
  11  chr11_58228602     ASom    C    T        0      0        2 
  11  chr11_58228602     HCab    C    T        0      0        2 
  11  chr11_58228602     HPrz    C    T      0.5      1        2 
  11  chr11_58228602     ZBoe    C    T        0      0        2 
  11  chr11_58228602     ZGre    C    T        0      0        2 
  11  chr11_58228602     ZHar    C    T        0      0        2 
  11  chr11_58228602   Sample    C    T        0      0        2 
  11  chr11_58229248     AAsi    A    G        0      0        2 
  11  chr11_58229248     AKia    A    G        0      0        2 
  11  chr11_58229248     AOna    A    G        0      0        2 
  11  chr11_58229248     ASom    A    G        0      0        2 
  11  chr11_58229248     HCab    A    G        0      0        2 
  11  chr11_58229248     HPrz    A    G        0      0        2 
  11  chr11_58229248     ZBoe    A    G        1      2        2 
  11  chr11_58229248     ZGre    A    G        0      0        2 
  11  chr11_58229248     ZHar    A    G        0      0        2 
  11  chr11_58229248   Sample    A    G        0      0        2 
  11  chr11_58245484     AAsi    T    C        1      2        2 
  11  chr11_58245484     AKia    T    C        0      0        2 
  11  chr11_58245484     AOna    T    C        0      0        2 
  11  chr11_58245484     ASom    T    C        1      2        2 
  11  chr11_58245484     HCab    T    C        0      0        2 
  11  chr11_58245484     HPrz    T    C        0      0        2 
  11  chr11_58245484     ZBoe    T    C        0      0        2 
  11  chr11_58245484     ZGre    T    C        0      0        2 
  11  chr11_58245484     ZHar    T    C        0      0        2 
  11  chr11_58245484   Sample    T    C        0      0        2 
  11  chr11_58247764     AAsi    C    T        0      0        2 
  11  chr11_58247764     AKia    C    T        0      0        2 
  11  chr11_58247764     AOna    C    T        0      0        2 
  11  chr11_58247764     ASom    C    T        0      0        2 
  11  chr11_58247764     HCab    C    T        1      2        2 
  11  chr11_58247764     HPrz    C    T        1      2        2 
  11  chr11_58247764     ZBoe    C    T        0      0        2 
  11  chr11_58247764     ZGre    C    T        0      0        2 
  11  chr11_58247764     ZHar    C    T        0      0        2 
  11  chr11_58247764   Sample    C    T        1      2        2 
  11  chr11_58264070     AAsi    T    G        0      0        2 
  11  chr11_58264070     AKia    T    G        0      0        2 
  11  chr11_58264070     AOna    T    G        0      0        2 
  11  chr11_58264070     ASom    T    G        0      0        2 
  11  chr11_58264070     HCab    T    G        1      2        2 
  11  chr11_58264070     HPrz    T    G        1      2        2 
  11  chr11_58264070     ZBoe    T    G        0      0        2 
  11  chr11_58264070     ZGre    T    G        0      0        2 
  11  chr11_58264070     ZHar    T    G        0      0        2 
  11  chr11_58264070   Sample    T    G        1      2        2 
  11  chr11_58269761     AAsi    T    C        0      0        2 
  11  chr11_58269761     AKia    T    C        1      2        2 
  11  chr11_58269761     AOna    T    C        0      0        2 
  11  chr11_58269761     ASom    T    C        0      0        2 
  11  chr11_58269761     HCab    T    C        0      0        2 
  11  chr11_58269761     HPrz    T    C        0      0        2 
  11  chr11_58269761     ZBoe    T    C        0      0        2 
  11  chr11_58269761     ZGre    T    C        0      0        2 
  11  chr11_58269761     ZHar    T    C        0      0        2 
  11  chr11_58269761   Sample    T    C        0      0        2 
  11  chr11_58273562     AAsi    T    A        0      0        2 
  11  chr11_58273562     AKia    T    A        1      2        2 
  11  chr11_58273562     AOna    T    A        0      0        2 
  11  chr11_58273562     ASom    T    A        0      0        2 
  11  chr11_58273562     HCab    T    A        1      2        2 
  11  chr11_58273562     HPrz    T    A        1      2        2 
  11  chr11_58273562     ZBoe    T    A        0      0        2 
  11  chr11_58273562     ZGre    T    A        0      0        2 
  11  chr11_58273562     ZHar    T    A        0      0        2 
  11  chr11_58273562   Sample    T    A        1      2        2 
  11  chr11_58274242     AAsi    C    G        0      0        2 
  11  chr11_58274242     AKia    C    G        1      2        2 
  11  chr11_58274242     AOna    C    G        1      2        2 
  11  chr11_58274242     ASom    C    G        0      0        2 
  11  chr11_58274242     HCab    C    G        0      0        2 
  11  chr11_58274242     HPrz    C    G        0      0        2 
  11  chr11_58274242     ZBoe    C    G        0      0        2 
  11  chr11_58274242     ZGre    C    G        0      0        2 
  11  chr11_58274242     ZHar    C    G        0      0        2 
  11  chr11_58274242   Sample    C    G        0      0        2 
  11  chr11_58275792     AAsi    C    A        1      2        2 
  11  chr11_58275792     AKia    C    A        0      0        2 
  11  chr11_58275792     AOna    C    A        0      0        2 
  11  chr11_58275792     ASom    C    A        1      2        2 
  11  chr11_58275792     HCab    C    A        0      0        2 
  11  chr11_58275792     HPrz    C    A        0      0        2 
  11  chr11_58275792     ZBoe    C    A        1      2        2 
  11  chr11_58275792     ZGre    C    A        1      2        2 
  11  chr11_58275792     ZHar    C    A        1      2        2 
  11  chr11_58275792   Sample    C    A        0      0        2 
  11  chr11_58280336     AAsi    T    C        0      0        2 
  11  chr11_58280336     AKia    T    C        0      0        2 
  11  chr11_58280336     AOna    T    C        0      0        2 
  11  chr11_58280336     ASom    T    C        0      0        2 
  11  chr11_58280336     HCab    T    C        0      0        2 
  11  chr11_58280336     HPrz    T    C        0      0        2 
  11  chr11_58280336     ZBoe    T    C        0      0        2 
  11  chr11_58280336     ZGre    T    C      0.5      1        2 
  11  chr11_58280336     ZHar    T    C        0      0        2 
  11  chr11_58280336   Sample    T    C        0      0        2 
  11  chr11_58284775     AAsi    T    C        0      0        2 
  11  chr11_58284775     AKia    T    C        1      2        2 
  11  chr11_58284775     AOna    T    C        1      2        2 
  11  chr11_58284775     ASom    T    C        0      0        2 
  11  chr11_58284775     HCab    T    C        0      0        2 
  11  chr11_58284775     HPrz    T    C        0      0        2 
  11  chr11_58284775     ZBoe    T    C        1      2        2 
  11  chr11_58284775     ZGre    T    C      0.5      1        2 
  11  chr11_58284775     ZHar    T    C        1      2        2 
  11  chr11_58284775   Sample    T    C        0      0        2 
  11  chr11_58289286     AAsi    C    A        0      0        2 
  11  chr11_58289286     AKia    C    A        0      0        2 
  11  chr11_58289286     AOna    C    A        0      0        2 
  11  chr11_58289286     ASom    C    A        0      0        2 
  11  chr11_58289286     HCab    C    A        1      2        2 
  11  chr11_58289286     HPrz    C    A        1      2        2 
  11  chr11_58289286     ZBoe    C    A        0      0        2 
  11  chr11_58289286     ZGre    C    A        0      0        2 
  11  chr11_58289286     ZHar    C    A        0      0        2 
  11  chr11_58289286   Sample    C    A        1      2        2 
  11  chr11_58291974     AAsi    A    G        0      0        2 
  11  chr11_58291974     AKia    A    G        0      0        2 
  11  chr11_58291974     AOna    A    G        0      0        2 
  11  chr11_58291974     ASom    A    G        0      0        2 
  11  chr11_58291974     HCab    A    G        0      0        2 
  11  chr11_58291974     HPrz    A    G        0      0        2 
  11  chr11_58291974     ZBoe    A    G        1      2        2 
  11  chr11_58291974     ZGre    A    G        0      0        2 
  11  chr11_58291974     ZHar    A    G        0      0        2 
  11  chr11_58291974   Sample    A    G        0      0        2 
  11  chr11_58291989     AAsi    C    T        0      0        2 
  11  chr11_58291989     AKia    C    T        0      0        2 
  11  chr11_58291989     AOna    C    T        0      0        2 
  11  chr11_58291989     ASom    C    T        0      0        2 
  11  chr11_58291989     HCab    C    T        0      0        2 
  11  chr11_58291989     HPrz    C    T        0      0        2 
  11  chr11_58291989     ZBoe    C    T        1      2        2 
  11  chr11_58291989     ZGre    C    T        0      0        2 
  11  chr11_58291989     ZHar    C    T        0      0        2 
  11  chr11_58291989   Sample    C    T        0      0        2 
  11  chr11_58299266     AAsi    C    T        0      0        2 
  11  chr11_58299266     AKia    C    T        0      0        2 
  11  chr11_58299266     AOna    C    T        0      0        2 
  11  chr11_58299266     ASom    C    T        0      0        2 
  11  chr11_58299266     HCab    C    T        0      0        2 
  11  chr11_58299266     HPrz    C    T      0.5      1        2 
  11  chr11_58299266     ZBoe    C    T        0      0        2 
  11  chr11_58299266     ZGre    C    T        0      0        2 
  11  chr11_58299266     ZHar    C    T        0      0        2 
  11  chr11_58299266   Sample    C    T        0      0        2 
  11  chr11_58300444     AAsi    G    C        0      0        2 
  11  chr11_58300444     AKia    G    C        0      0        2 
  11  chr11_58300444     AOna    G    C        0      0        2 
  11  chr11_58300444     ASom    G    C        0      0        2 
  11  chr11_58300444     HCab    G    C        1      2        2 
  11  chr11_58300444     HPrz    G    C        1      2        2 
  11  chr11_58300444     ZBoe    G    C        0      0        2 
  11  chr11_58300444     ZGre    G    C        0      0        2 
  11  chr11_58300444     ZHar    G    C        0      0        2 
  11  chr11_58300444   Sample    G    C        1      2        2 
  11  chr11_58312141     AAsi    G    A        0      0        2 
  11  chr11_58312141     AKia    G    A        0      0        2 
  11  chr11_58312141     AOna    G    A        0      0        2 
  11  chr11_58312141     ASom    G    A        0      0        2 
  11  chr11_58312141     HCab    G    A        1      2        2 
  11  chr11_58312141     HPrz    G    A        1      2        2 
  11  chr11_58312141     ZBoe    G    A        0      0        2 
  11  chr11_58312141     ZGre    G    A        0      0        2 
  11  chr11_58312141     ZHar    G    A        0      0        2 
  11  chr11_58312141   Sample    G    A        1      2        2 
  11  chr11_58316618     AAsi    T    C        0      0        2 
  11  chr11_58316618     AKia    T    C        0      0        2 
  11  chr11_58316618     AOna    T    C        0      0        2 
  11  chr11_58316618     ASom    T    C        0      0        2 
  11  chr11_58316618     HCab    T    C        1      2        2 
  11  chr11_58316618     HPrz    T    C        1      2        2 
  11  chr11_58316618     ZBoe    T    C        0      0        2 
  11  chr11_58316618     ZGre    T    C        0      0        2 
  11  chr11_58316618     ZHar    T    C        0      0        2 
  11  chr11_58316618   Sample    T    C        1      2        2 
  11  chr11_58316762     AAsi    G    A        0      0        2 
  11  chr11_58316762     AKia    G    A        0      0        2 
  11  chr11_58316762     AOna    G    A        0      0        2 
  11  chr11_58316762     ASom    G    A        0      0        2 
  11  chr11_58316762     HCab    G    A        1      2        2 
  11  chr11_58316762     HPrz    G    A        1      2        2 
  11  chr11_58316762     ZBoe    G    A        0      0        2 
  11  chr11_58316762     ZGre    G    A        0      0        2 
  11  chr11_58316762     ZHar    G    A        0      0        2 
  11  chr11_58316762   Sample    G    A        1      2        2 
  11  chr11_58318316     AAsi    A    G        0      0        2 
  11  chr11_58318316     AKia    A    G        0      0        2 
  11  chr11_58318316     AOna    A    G        0      0        2 
  11  chr11_58318316     ASom    A    G        0      0        2 
  11  chr11_58318316     HCab    A    G        0      0        2 
  11  chr11_58318316     HPrz    A    G        0      0        2 
  11  chr11_58318316     ZBoe    A    G        0      0        2 
  11  chr11_58318316     ZGre    A    G        0      0        2 
  11  chr11_58318316     ZHar    A    G        1      2        2 
  11  chr11_58318316   Sample    A    G        0      0        2 
  11  chr11_58318702     AAsi    A    T        0      0        2 
  11  chr11_58318702     AKia    A    T        0      0        2 
  11  chr11_58318702     AOna    A    T        0      0        2 
  11  chr11_58318702     ASom    A    T        0      0        2 
  11  chr11_58318702     HCab    A    T        0      0        2 
  11  chr11_58318702     HPrz    A    T        0      0        2 
  11  chr11_58318702     ZBoe    A    T        0      0        2 
  11  chr11_58318702     ZGre    A    T      0.5      1        2 
  11  chr11_58318702     ZHar    A    T        0      0        2 
  11  chr11_58318702   Sample    A    T        0      0        2 
  11  chr11_58318949     AAsi    A    G        0      0        2 
  11  chr11_58318949     AKia    A    G        0      0        2 
  11  chr11_58318949     AOna    A    G        0      0        2 
  11  chr11_58318949     ASom    A    G        0      0        2 
  11  chr11_58318949     HCab    A    G        0      0        2 
  11  chr11_58318949     HPrz    A    G        0      0        2 
  11  chr11_58318949     ZBoe    A    G        1      2        2 
  11  chr11_58318949     ZGre    A    G        0      0        2 
  11  chr11_58318949     ZHar    A    G        0      0        2 
  11  chr11_58318949   Sample    A    G        0      0        2 
  11  chr11_58324704     AAsi    A    G        0      0        2 
  11  chr11_58324704     AKia    A    G        0      0        2 
  11  chr11_58324704     AOna    A    G        0      0        2 
  11  chr11_58324704     ASom    A    G        0      0        2 
  11  chr11_58324704     HCab    A    G        0      0        2 
  11  chr11_58324704     HPrz    A    G        0      0        2 
  11  chr11_58324704     ZBoe    A    G        1      2        2 
  11  chr11_58324704     ZGre    A    G        0      0        2 
  11  chr11_58324704     ZHar    A    G        0      0        2 
  11  chr11_58324704   Sample    A    G        0      0        2 
  11  chr11_58326172     AAsi    T    C        0      0        2 
  11  chr11_58326172     AKia    T    C        0      0        2 
  11  chr11_58326172     AOna    T    C        0      0        2 
  11  chr11_58326172     ASom    T    C        0      0        2 
  11  chr11_58326172     HCab    T    C        0      0        2 
  11  chr11_58326172     HPrz    T    C      0.5      1        2 
  11  chr11_58326172     ZBoe    T    C        0      0        2 
  11  chr11_58326172     ZGre    T    C        0      0        2 
  11  chr11_58326172     ZHar    T    C        0      0        2 
  11  chr11_58326172   Sample    T    C        0      0        2 
  11  chr11_58337113     AAsi    T    G        0      0        2 
  11  chr11_58337113     AKia    T    G        0      0        2 
  11  chr11_58337113     AOna    T    G        0      0        2 
  11  chr11_58337113     ASom    T    G        0      0        2 
  11  chr11_58337113     HCab    T    G        0      0        2 
  11  chr11_58337113     HPrz    T    G        0      0        2 
  11  chr11_58337113     ZBoe    T    G        0      0        2 
  11  chr11_58337113     ZGre    T    G        0      0        2 
  11  chr11_58337113     ZHar    T    G      0.5      1        2 
  11  chr11_58337113   Sample    T    G        0      0        2 
  11  chr11_58338015     AAsi    T    C      0.5      1        2 
  11  chr11_58338015     AKia    T    C        0      0        2 
  11  chr11_58338015     AOna    T    C        0      0        2 
  11  chr11_58338015     ASom    T    C      0.5      1        2 
  11  chr11_58338015     HCab    T    C        0      0        2 
  11  chr11_58338015     HPrz    T    C        0      0        2 
  11  chr11_58338015     ZBoe    T    C        0      0        2 
  11  chr11_58338015     ZGre    T    C        0      0        2 
  11  chr11_58338015     ZHar    T    C        0      0        2 
  11  chr11_58338015   Sample    T    C        0      0        2 
  11  chr11_58338105     AAsi    C    T        0      0        2 
  11  chr11_58338105     AKia    C    T        0      0        2 
  11  chr11_58338105     AOna    C    T        0      0        2 
  11  chr11_58338105     ASom    C    T        0      0        2 
  11  chr11_58338105     HCab    C    T        1      2        2 
  11  chr11_58338105     HPrz    C    T        1      2        2 
  11  chr11_58338105     ZBoe    C    T        0      0        2 
  11  chr11_58338105     ZGre    C    T        0      0        2 
  11  chr11_58338105     ZHar    C    T        0      0        2 
  11  chr11_58338105   Sample    C    T        1      2        2 
  11  chr11_58343704     AAsi    C    T        0      0        2 
  11  chr11_58343704     AKia    C    T        0      0        2 
  11  chr11_58343704     AOna    C    T        0      0        2 
  11  chr11_58343704     ASom    C    T        0      0        2 
  11  chr11_58343704     HCab    C    T      0.5      1        2 
  11  chr11_58343704     HPrz    C    T      0.5      1        2 
  11  chr11_58343704     ZBoe    C    T        0      0        2 
  11  chr11_58343704     ZGre    C    T        1      2        2 
  11  chr11_58343704     ZHar    C    T        0      0        2 
  11  chr11_58343704   Sample    C    T        0      0        2 
  11  chr11_58346211     AAsi    C    T        0      0        2 
  11  chr11_58346211     AKia    C    T        0      0        2 
  11  chr11_58346211     AOna    C    T        0      0        2 
  11  chr11_58346211     ASom    C    T        0      0        2 
  11  chr11_58346211     HCab    C    T        0      0        2 
  11  chr11_58346211     HPrz    C    T        0      0        2 
  11  chr11_58346211     ZBoe    C    T        0      0        2 
  11  chr11_58346211     ZGre    C    T        1      2        2 
  11  chr11_58346211     ZHar    C    T        0      0        2 
  11  chr11_58346211   Sample    C    T        0      0        2 
  11  chr11_58346281     AAsi    A    G        0      0        2 
  11  chr11_58346281     AKia    A    G        0      0        2 
  11  chr11_58346281     AOna    A    G        0      0        2 
  11  chr11_58346281     ASom    A    G        0      0        2 
  11  chr11_58346281     HCab    A    G      0.5      1        2 
  11  chr11_58346281     HPrz    A    G      0.5      1        2 
  11  chr11_58346281     ZBoe    A    G        0      0        2 
  11  chr11_58346281     ZGre    A    G        0      0        2 
  11  chr11_58346281     ZHar    A    G        0      0        2 
  11  chr11_58346281   Sample    A    G        1      2        2 
  11  chr11_58350541     AAsi    C    G        0      0        2 
  11  chr11_58350541     AKia    C    G        0      0        2 
  11  chr11_58350541     AOna    C    G        0      0        2 
  11  chr11_58350541     ASom    C    G        1      2        2 
  11  chr11_58350541     HCab    C    G        0      0        2 
  11  chr11_58350541     HPrz    C    G        0      0        2 
  11  chr11_58350541     ZBoe    C    G        0      0        2 
  11  chr11_58350541     ZGre    C    G        0      0        2 
  11  chr11_58350541     ZHar    C    G        0      0        2 
  11  chr11_58350541   Sample    C    G        0      0        2 
  11  chr11_58354206     AAsi    T    C        0      0        2 
  11  chr11_58354206     AKia    T    C        0      0        2 
  11  chr11_58354206     AOna    T    C        0      0        2 
  11  chr11_58354206     ASom    T    C        0      0        2 
  11  chr11_58354206     HCab    T    C        1      2        2 
  11  chr11_58354206     HPrz    T    C        1      2        2 
  11  chr11_58354206     ZBoe    T    C        0      0        2 
  11  chr11_58354206     ZGre    T    C        0      0        2 
  11  chr11_58354206     ZHar    T    C        0      0        2 
  11  chr11_58354206   Sample    T    C        1      2        2 
  11  chr11_58365629     AAsi    G    A        0      0        2 
  11  chr11_58365629     AKia    G    A        0      0        2 
  11  chr11_58365629     AOna    G    A        0      0        2 
  11  chr11_58365629     ASom    G    A        1      2        2 
  11  chr11_58365629     HCab    G    A        0      0        2 
  11  chr11_58365629     HPrz    G    A        0      0        2 
  11  chr11_58365629     ZBoe    G    A        0      0        2 
  11  chr11_58365629     ZGre    G    A        0      0        2 
  11  chr11_58365629     ZHar    G    A        0      0        2 
  11  chr11_58365629   Sample    G    A        0      0        2 
  11  chr11_58371007     AAsi    T    A        0      0        2 
  11  chr11_58371007     AKia    T    A        0      0        2 
  11  chr11_58371007     AOna    T    A        0      0        2 
  11  chr11_58371007     ASom    T    A        1      2        2 
  11  chr11_58371007     HCab    T    A        0      0        2 
  11  chr11_58371007     HPrz    T    A        0      0        2 
  11  chr11_58371007     ZBoe    T    A        0      0        2 
  11  chr11_58371007     ZGre    T    A        0      0        2 
  11  chr11_58371007     ZHar    T    A        0      0        2 
  11  chr11_58371007   Sample    T    A        0      0        2 
  11  chr11_58372700     AAsi    A    G        0      0        2 
  11  chr11_58372700     AKia    A    G        0      0        2 
  11  chr11_58372700     AOna    A    G        0      0        2 
  11  chr11_58372700     ASom    A    G        0      0        2 
  11  chr11_58372700     HCab    A    G        0      0        2 
  11  chr11_58372700     HPrz    A    G        0      0        2 
  11  chr11_58372700     ZBoe    A    G        1      2        2 
  11  chr11_58372700     ZGre    A    G        0      0        2 
  11  chr11_58372700     ZHar    A    G        0      0        2 
  11  chr11_58372700   Sample    A    G        0      0        2 
  11  chr11_58376508     AAsi    A    G        0      0        2 
  11  chr11_58376508     AKia    A    G        0      0        2 
  11  chr11_58376508     AOna    A    G        0      0        2 
  11  chr11_58376508     ASom    A    G        0      0        2 
  11  chr11_58376508     HCab    A    G        0      0        2 
  11  chr11_58376508     HPrz    A    G        0      0        2 
  11  chr11_58376508     ZBoe    A    G        0      0        2 
  11  chr11_58376508     ZGre    A    G        1      2        2 
  11  chr11_58376508     ZHar    A    G        0      0        2 
  11  chr11_58376508   Sample    A    G        0      0        2 
  11  chr11_58380319     AAsi    A    G        0      0        2 
  11  chr11_58380319     AKia    A    G        0      0        2 
  11  chr11_58380319     AOna    A    G        0      0        2 
  11  chr11_58380319     ASom    A    G        0      0        2 
  11  chr11_58380319     HCab    A    G      0.5      1        2 
  11  chr11_58380319     HPrz    A    G        0      0        2 
  11  chr11_58380319     ZBoe    A    G        0      0        2 
  11  chr11_58380319     ZGre    A    G        0      0        2 
  11  chr11_58380319     ZHar    A    G        0      0        2 
  11  chr11_58380319   Sample    A    G        0      0        2 
  11  chr11_58381541     AAsi    C    T        0      0        2 
  11  chr11_58381541     AKia    C    T        0      0        2 
  11  chr11_58381541     AOna    C    T        0      0        2 
  11  chr11_58381541     ASom    C    T        0      0        2 
  11  chr11_58381541     HCab    C    T      0.5      1        2 
  11  chr11_58381541     HPrz    C    T        0      0        2 
  11  chr11_58381541     ZBoe    C    T        0      0        2 
  11  chr11_58381541     ZGre    C    T        0      0        2 
  11  chr11_58381541     ZHar    C    T        0      0        2 
  11  chr11_58381541   Sample    C    T        0      0        2 
  11  chr11_58382885     AAsi    T    C        0      0        2 
  11  chr11_58382885     AKia    T    C        0      0        2 
  11  chr11_58382885     AOna    T    C        0      0        2 
  11  chr11_58382885     ASom    T    C        0      0        2 
  11  chr11_58382885     HCab    T    C        1      2        2 
  11  chr11_58382885     HPrz    T    C        1      2        2 
  11  chr11_58382885     ZBoe    T    C        0      0        2 
  11  chr11_58382885     ZGre    T    C        0      0        2 
  11  chr11_58382885     ZHar    T    C        0      0        2 
  11  chr11_58382885   Sample    T    C        1      2        2 
  11  chr11_58395112     AAsi    T    C        0      0        2 
  11  chr11_58395112     AKia    T    C        0      0        2 
  11  chr11_58395112     AOna    T    C        0      0        2 
  11  chr11_58395112     ASom    T    C        0      0        2 
  11  chr11_58395112     HCab    T    C        1      2        2 
  11  chr11_58395112     HPrz    T    C        1      2        2 
  11  chr11_58395112     ZBoe    T    C        0      0        2 
  11  chr11_58395112     ZGre    T    C        0      0        2 
  11  chr11_58395112     ZHar    T    C        0      0        2 
  11  chr11_58395112   Sample    T    C        1      2        2 
  11  chr11_58395751     AAsi    A    G        0      0        2 
  11  chr11_58395751     AKia    A    G        1      2        2 
  11  chr11_58395751     AOna    A    G        1      2        2 
  11  chr11_58395751     ASom    A    G        0      0        2 
  11  chr11_58395751     HCab    A    G        0      0        2 
  11  chr11_58395751     HPrz    A    G        0      0        2 
  11  chr11_58395751     ZBoe    A    G        0      0        2 
  11  chr11_58395751     ZGre    A    G        0      0        2 
  11  chr11_58395751     ZHar    A    G        1      2        2 
  11  chr11_58395751   Sample    A    G        0      0        2 
  11  chr11_58396045     AAsi    T    A        0      0        2 
  11  chr11_58396045     AKia    T    A        0      0        2 
  11  chr11_58396045     AOna    T    A        0      0        2 
  11  chr11_58396045     ASom    T    A        0      0        2 
  11  chr11_58396045     HCab    T    A        1      2        2 
  11  chr11_58396045     HPrz    T    A        1      2        2 
  11  chr11_58396045     ZBoe    T    A        0      0        2 
  11  chr11_58396045     ZGre    T    A        0      0        2 
  11  chr11_58396045     ZHar    T    A        0      0        2 
  11  chr11_58396045   Sample    T    A        1      2        2 
  11  chr11_58404214     AAsi    C    T        0      0        2 
  11  chr11_58404214     AKia    C    T        0      0        2 
  11  chr11_58404214     AOna    C    T        0      0        2 
  11  chr11_58404214     ASom    C    T        0      0        2 
  11  chr11_58404214     HCab    C    T        0      0        2 
  11  chr11_58404214     HPrz    C    T        0      0        2 
  11  chr11_58404214     ZBoe    C    T        0      0        2 
  11  chr11_58404214     ZGre    C    T        0      0        2 
  11  chr11_58404214     ZHar    C    T      0.5      1        2 
  11  chr11_58404214   Sample    C    T        0      0        2 
  11  chr11_58419509     AAsi    A    C        0      0        2 
  11  chr11_58419509     AKia    A    C        0      0        2 
  11  chr11_58419509     AOna    A    C        0      0        2 
  11  chr11_58419509     ASom    A    C        0      0        2 
  11  chr11_58419509     HCab    A    C      0.5      1        2 
  11  chr11_58419509     HPrz    A    C        0      0        2 
  11  chr11_58419509     ZBoe    A    C        0      0        2 
  11  chr11_58419509     ZGre    A    C        0      0        2 
  11  chr11_58419509     ZHar    A    C        0      0        2 
  11  chr11_58419509   Sample    A    C        0      0        2 
  11  chr11_58424995     AAsi    A    G        0      0        2 
  11  chr11_58424995     AKia    A    G        0      0        2 
  11  chr11_58424995     AOna    A    G        1      2        2 
  11  chr11_58424995     ASom    A    G        0      0        2 
  11  chr11_58424995     HCab    A    G        0      0        2 
  11  chr11_58424995     HPrz    A    G        0      0        2 
  11  chr11_58424995     ZBoe    A    G        0      0        2 
  11  chr11_58424995     ZGre    A    G        0      0        2 
  11  chr11_58424995     ZHar    A    G        0      0        2 
  11  chr11_58424995   Sample    A    G        0      0        2 
  11  chr11_58447545     AAsi    A    G        0      0        2 
  11  chr11_58447545     AKia    A    G        0      0        2 
  11  chr11_58447545     AOna    A    G        0      0        2 
  11  chr11_58447545     ASom    A    G        0      0        2 
  11  chr11_58447545     HCab    A    G        0      0        2 
  11  chr11_58447545     HPrz    A    G        0      0        2 
  11  chr11_58447545     ZBoe    A    G        0      0        2 
  11  chr11_58447545     ZGre    A    G      0.5      1        2 
  11  chr11_58447545     ZHar    A    G        0      0        2 
  11  chr11_58447545   Sample    A    G        0      0        2 
  11  chr11_58448704     AAsi    G    C        0      0        2 
  11  chr11_58448704     AKia    G    C        0      0        2 
  11  chr11_58448704     AOna    G    C        0      0        2 
  11  chr11_58448704     ASom    G    C        0      0        2 
  11  chr11_58448704     HCab    G    C      0.5      1        2 
  11  chr11_58448704     HPrz    G    C        1      2        2 
  11  chr11_58448704     ZBoe    G    C        0      0        2 
  11  chr11_58448704     ZGre    G    C        0      0        2 
  11  chr11_58448704     ZHar    G    C        0      0        2 
  11  chr11_58448704   Sample    G    C        1      2        2 
  11  chr11_58452477     AAsi    G    A        0      0        2 
  11  chr11_58452477     AKia    G    A        0      0        2 
  11  chr11_58452477     AOna    G    A        0      0        2 
  11  chr11_58452477     ASom    G    A        0      0        2 
  11  chr11_58452477     HCab    G    A        0      0        2 
  11  chr11_58452477     HPrz    G    A        0      0        2 
  11  chr11_58452477     ZBoe    G    A        1      2        2 
  11  chr11_58452477     ZGre    G    A        0      0        2 
  11  chr11_58452477     ZHar    G    A        0      0        2 
  11  chr11_58452477   Sample    G    A        0      0        2 
  11  chr11_58459565     AAsi    A    G        0      0        2 
  11  chr11_58459565     AKia    A    G        0      0        2 
  11  chr11_58459565     AOna    A    G        0      0        2 
  11  chr11_58459565     ASom    A    G        0      0        2 
  11  chr11_58459565     HCab    A    G        0      0        2 
  11  chr11_58459565     HPrz    A    G        0      0        2 
  11  chr11_58459565     ZBoe    A    G        1      2        2 
  11  chr11_58459565     ZGre    A    G        0      0        2 
  11  chr11_58459565     ZHar    A    G        0      0        2 
  11  chr11_58459565   Sample    A    G        0      0        2 
  11  chr11_58467705     AAsi    C    T        0      0        2 
  11  chr11_58467705     AKia    C    T        0      0        2 
  11  chr11_58467705     AOna    C    T        0      0        2 
  11  chr11_58467705     ASom    C    T        0      0        2 
  11  chr11_58467705     HCab    C    T      0.5      1        2 
  11  chr11_58467705     HPrz    C    T        0      0        2 
  11  chr11_58467705     ZBoe    C    T        0      0        2 
  11  chr11_58467705     ZGre    C    T        0      0        2 
  11  chr11_58467705     ZHar    C    T        0      0        2 
  11  chr11_58467705   Sample    C    T        0      0        2 
  11  chr11_58472948     AAsi    G    A        0      0        2 
  11  chr11_58472948     AKia    G    A        0      0        2 
  11  chr11_58472948     AOna    G    A        0      0        2 
  11  chr11_58472948     ASom    G    A        0      0        2 
  11  chr11_58472948     HCab    G    A        1      2        2 
  11  chr11_58472948     HPrz    G    A        1      2        2 
  11  chr11_58472948     ZBoe    G    A        0      0        2 
  11  chr11_58472948     ZGre    G    A        0      0        2 
  11  chr11_58472948     ZHar    G    A        0      0        2 
  11  chr11_58472948   Sample    G    A        1      2        2 
  11  chr11_58475203     AAsi    G    A        0      0        2 
  11  chr11_58475203     AKia    G    A        0      0        2 
  11  chr11_58475203     AOna    G    A        1      2        2 
  11  chr11_58475203     ASom    G    A        0      0        2 
  11  chr11_58475203     HCab    G    A        0      0        2 
  11  chr11_58475203     HPrz    G    A        0      0        2 
  11  chr11_58475203     ZBoe    G    A        0      0        2 
  11  chr11_58475203     ZGre    G    A        0      0        2 
  11  chr11_58475203     ZHar    G    A        0      0        2 
  11  chr11_58475203   Sample    G    A        0      0        2 
  11  chr11_58478188     AAsi    C    G        0      0        2 
  11  chr11_58478188     AKia    C    G        0      0        2 
  11  chr11_58478188     AOna    C    G        0      0        2 
  11  chr11_58478188     ASom    C    G        0      0        2 
  11  chr11_58478188     HCab    C    G        0      0        2 
  11  chr11_58478188     HPrz    C    G        0      0        2 
  11  chr11_58478188     ZBoe    C    G        1      2        2 
  11  chr11_58478188     ZGre    C    G        0      0        2 
  11  chr11_58478188     ZHar    C    G        0      0        2 
  11  chr11_58478188   Sample    C    G        0      0        2 
  11  chr11_58479232     AAsi    A    G        0      0        2 
  11  chr11_58479232     AKia    A    G        0      0        2 
  11  chr11_58479232     AOna    A    G        0      0        2 
  11  chr11_58479232     ASom    A    G      0.5      1        2 
  11  chr11_58479232     HCab    A    G        0      0        2 
  11  chr11_58479232     HPrz    A    G        0      0        2 
  11  chr11_58479232     ZBoe    A    G        0      0        2 
  11  chr11_58479232     ZGre    A    G        0      0        2 
  11  chr11_58479232     ZHar    A    G        0      0        2 
  11  chr11_58479232   Sample    A    G        0      0        2 
  11  chr11_58481808     AAsi    C    T        0      0        2 
  11  chr11_58481808     AKia    C    T        0      0        2 
  11  chr11_58481808     AOna    C    T        1      2        2 
  11  chr11_58481808     ASom    C    T        0      0        2 
  11  chr11_58481808     HCab    C    T        0      0        2 
  11  chr11_58481808     HPrz    C    T        0      0        2 
  11  chr11_58481808     ZBoe    C    T        0      0        2 
  11  chr11_58481808     ZGre    C    T        0      0        2 
  11  chr11_58481808     ZHar    C    T        0      0        2 
  11  chr11_58481808   Sample    C    T        0      0        2 
  11  chr11_58481924     AAsi    T    C        0      0        2 
  11  chr11_58481924     AKia    T    C        0      0        2 
  11  chr11_58481924     AOna    T    C        0      0        2 
  11  chr11_58481924     ASom    T    C        0      0        2 
  11  chr11_58481924     HCab    T    C        0      0        2 
  11  chr11_58481924     HPrz    T    C      0.5      1        2 
  11  chr11_58481924     ZBoe    T    C        0      0        2 
  11  chr11_58481924     ZGre    T    C        0      0        2 
  11  chr11_58481924     ZHar    T    C        0      0        2 
  11  chr11_58481924   Sample    T    C        0      0        2 
  11  chr11_58485291     AAsi    G    A        0      0        2 
  11  chr11_58485291     AKia    G    A        1      2        2 
  11  chr11_58485291     AOna    G    A        0      0        2 
  11  chr11_58485291     ASom    G    A        0      0        2 
  11  chr11_58485291     HCab    G    A        0      0        2 
  11  chr11_58485291     HPrz    G    A        0      0        2 
  11  chr11_58485291     ZBoe    G    A        0      0        2 
  11  chr11_58485291     ZGre    G    A        0      0        2 
  11  chr11_58485291     ZHar    G    A        0      0        2 
  11  chr11_58485291   Sample    G    A        0      0        2 
  11  chr11_58485844     AAsi    T    C        0      0        2 
  11  chr11_58485844     AKia    T    C        0      0        2 
  11  chr11_58485844     AOna    T    C        0      0        2 
  11  chr11_58485844     ASom    T    C        0      0        2 
  11  chr11_58485844     HCab    T    C        0      0        2 
  11  chr11_58485844     HPrz    T    C        0      0        2 
  11  chr11_58485844     ZBoe    T    C        1      2        2 
  11  chr11_58485844     ZGre    T    C        0      0        2 
  11  chr11_58485844     ZHar    T    C        0      0        2 
  11  chr11_58485844   Sample    T    C        0      0        2 
  11  chr11_58486129     AAsi    T    A        0      0        2 
  11  chr11_58486129     AKia    T    A        0      0        2 
  11  chr11_58486129     AOna    T    A        0      0        2 
  11  chr11_58486129     ASom    T    A        0      0        2 
  11  chr11_58486129     HCab    T    A      0.5      1        2 
  11  chr11_58486129     HPrz    T    A        0      0        2 
  11  chr11_58486129     ZBoe    T    A        0      0        2 
  11  chr11_58486129     ZGre    T    A        0      0        2 
  11  chr11_58486129     ZHar    T    A        0      0        2 
  11  chr11_58486129   Sample    T    A        0      0        2 
  11  chr11_58487467     AAsi    A    G        0      0        2 
  11  chr11_58487467     AKia    A    G        1      2        2 
  11  chr11_58487467     AOna    A    G        0      0        2 
  11  chr11_58487467     ASom    A    G        0      0        2 
  11  chr11_58487467     HCab    A    G        0      0        2 
  11  chr11_58487467     HPrz    A    G        0      0        2 
  11  chr11_58487467     ZBoe    A    G        0      0        2 
  11  chr11_58487467     ZGre    A    G        0      0        2 
  11  chr11_58487467     ZHar    A    G        0      0        2 
  11  chr11_58487467   Sample    A    G        0      0        2 
  11  chr11_58487955     AAsi    T    C        0      0        2 
  11  chr11_58487955     AKia    T    C        0      0        2 
  11  chr11_58487955     AOna    T    C        0      0        2 
  11  chr11_58487955     ASom    T    C        0      0        2 
  11  chr11_58487955     HCab    T    C        0      0        2 
  11  chr11_58487955     HPrz    T    C        0      0        2 
  11  chr11_58487955     ZBoe    T    C        1      2        2 
  11  chr11_58487955     ZGre    T    C        0      0        2 
  11  chr11_58487955     ZHar    T    C        0      0        2 
  11  chr11_58487955   Sample    T    C        0      0        2 
  11  chr11_58488191     AAsi    T    C        0      0        2 
  11  chr11_58488191     AKia    T    C        0      0        2 
  11  chr11_58488191     AOna    T    C        0      0        2 
  11  chr11_58488191     ASom    T    C        0      0        2 
  11  chr11_58488191     HCab    T    C        1      2        2 
  11  chr11_58488191     HPrz    T    C        1      2        2 
  11  chr11_58488191     ZBoe    T    C        0      0        2 
  11  chr11_58488191     ZGre    T    C        0      0        2 
  11  chr11_58488191     ZHar    T    C        0      0        2 
  11  chr11_58488191   Sample    T    C        1      2        2 
  11  chr11_58488406     AAsi    A    G        0      0        2 
  11  chr11_58488406     AKia    A    G        0      0        2 
  11  chr11_58488406     AOna    A    G        0      0        2 
  11  chr11_58488406     ASom    A    G        0      0        2 
  11  chr11_58488406     HCab    A    G        1      2        2 
  11  chr11_58488406     HPrz    A    G        1      2        2 
  11  chr11_58488406     ZBoe    A    G        0      0        2 
  11  chr11_58488406     ZGre    A    G        0      0        2 
  11  chr11_58488406     ZHar    A    G        0      0        2 
  11  chr11_58488406   Sample    A    G        1      2        2 
  11  chr11_58495930     AAsi    A    G      0.5      1        2 
  11  chr11_58495930     AKia    A    G        0      0        2 
  11  chr11_58495930     AOna    A    G        0      0        2 
  11  chr11_58495930     ASom    A    G        0      0        2 
  11  chr11_58495930     HCab    A    G        0      0        2 
  11  chr11_58495930     HPrz    A    G        0      0        2 
  11  chr11_58495930     ZBoe    A    G        0      0        2 
  11  chr11_58495930     ZGre    A    G        0      0        2 
  11  chr11_58495930     ZHar    A    G        0      0        2 
  11  chr11_58495930   Sample    A    G        0      0        2 
  11  chr11_58504660     AAsi    A    G        0      0        2 
  11  chr11_58504660     AKia    A    G        0      0        2 
  11  chr11_58504660     AOna    A    G        0      0        2 
  11  chr11_58504660     ASom    A    G        0      0        2 
  11  chr11_58504660     HCab    A    G        1      2        2 
  11  chr11_58504660     HPrz    A    G        1      2        2 
  11  chr11_58504660     ZBoe    A    G        0      0        2 
  11  chr11_58504660     ZGre    A    G        0      0        2 
  11  chr11_58504660     ZHar    A    G        0      0        2 
  11  chr11_58504660   Sample    A    G        1      2        2 
  11  chr11_58506520     AAsi    A    G        0      0        2 
  11  chr11_58506520     AKia    A    G        0      0        2 
  11  chr11_58506520     AOna    A    G        0      0        2 
  11  chr11_58506520     ASom    A    G        0      0        2 
  11  chr11_58506520     HCab    A    G        0      0        2 
  11  chr11_58506520     HPrz    A    G        0      0        2 
  11  chr11_58506520     ZBoe    A    G        1      2        2 
  11  chr11_58506520     ZGre    A    G        0      0        2 
  11  chr11_58506520     ZHar    A    G        0      0        2 
  11  chr11_58506520   Sample    A    G        0      0        2 
  11  chr11_58523582     AAsi    G    C        0      0        2 
  11  chr11_58523582     AKia    G    C        0      0        2 
  11  chr11_58523582     AOna    G    C        0      0        2 
  11  chr11_58523582     ASom    G    C        0      0        2 
  11  chr11_58523582     HCab    G    C        0      0        2 
  11  chr11_58523582     HPrz    G    C        0      0        2 
  11  chr11_58523582     ZBoe    G    C        0      0        2 
  11  chr11_58523582     ZGre    G    C      0.5      1        2 
  11  chr11_58523582     ZHar    G    C        0      0        2 
  11  chr11_58523582   Sample    G    C        0      0        2 
  11  chr11_58525737     AAsi    A    C        0      0        2 
  11  chr11_58525737     AKia    A    C        0      0        2 
  11  chr11_58525737     AOna    A    C        0      0        2 
  11  chr11_58525737     ASom    A    C        0      0        2 
  11  chr11_58525737     HCab    A    C        1      2        2 
  11  chr11_58525737     HPrz    A    C        1      2        2 
  11  chr11_58525737     ZBoe    A    C        0      0        2 
  11  chr11_58525737     ZGre    A    C        0      0        2 
  11  chr11_58525737     ZHar    A    C        0      0        2 
  11  chr11_58525737   Sample    A    C        1      2        2 
  11  chr11_58535859     AAsi    G    T        0      0        2 
  11  chr11_58535859     AKia    G    T        0      0        2 
  11  chr11_58535859     AOna    G    T        0      0        2 
  11  chr11_58535859     ASom    G    T        0      0        2 
  11  chr11_58535859     HCab    G    T        1      2        2 
  11  chr11_58535859     HPrz    G    T        1      2        2 
  11  chr11_58535859     ZBoe    G    T        0      0        2 
  11  chr11_58535859     ZGre    G    T        0      0        2 
  11  chr11_58535859     ZHar    G    T        0      0        2 
  11  chr11_58535859   Sample    G    T        1      2        2 
  11  chr11_58535941     AAsi    G    C      0.5      1        2 
  11  chr11_58535941     AKia    G    C        0      0        2 
  11  chr11_58535941     AOna    G    C        0      0        2 
  11  chr11_58535941     ASom    G    C        0      0        2 
  11  chr11_58535941     HCab    G    C        1      2        2 
  11  chr11_58535941     HPrz    G    C        1      2        2 
  11  chr11_58535941     ZBoe    G    C        0      0        2 
  11  chr11_58535941     ZGre    G    C        0      0        2 
  11  chr11_58535941     ZHar    G    C        0      0        2 
  11  chr11_58535941   Sample    G    C        1      2        2 
  11  chr11_58540114     AAsi    G    T        0      0        2 
  11  chr11_58540114     AKia    G    T        0      0        2 
  11  chr11_58540114     AOna    G    T        0      0        2 
  11  chr11_58540114     ASom    G    T        0      0        2 
  11  chr11_58540114     HCab    G    T        1      2        2 
  11  chr11_58540114     HPrz    G    T        1      2        2 
  11  chr11_58540114     ZBoe    G    T        0      0        2 
  11  chr11_58540114     ZGre    G    T        0      0        2 
  11  chr11_58540114     ZHar    G    T        0      0        2 
  11  chr11_58540114   Sample    G    T        1      2        2 
  11  chr11_58547104     AAsi    G    A        0      0        2 
  11  chr11_58547104     AKia    G    A        0      0        2 
  11  chr11_58547104     AOna    G    A        0      0        2 
  11  chr11_58547104     ASom    G    A        0      0        2 
  11  chr11_58547104     HCab    G    A        1      2        2 
  11  chr11_58547104     HPrz    G    A        1      2        2 
  11  chr11_58547104     ZBoe    G    A        0      0        2 
  11  chr11_58547104     ZGre    G    A        0      0        2 
  11  chr11_58547104     ZHar    G    A        0      0        2 
  11  chr11_58547104   Sample    G    A        1      2        2 
  11  chr11_58554323     AAsi    T    A        1      2        2 
  11  chr11_58554323     AKia    T    A        0      0        2 
  11  chr11_58554323     AOna    T    A        0      0        2 
  11  chr11_58554323     ASom    T    A        0      0        2 
  11  chr11_58554323     HCab    T    A        0      0        2 
  11  chr11_58554323     HPrz    T    A        0      0        2 
  11  chr11_58554323     ZBoe    T    A        0      0        2 
  11  chr11_58554323     ZGre    T    A        0      0        2 
  11  chr11_58554323     ZHar    T    A        0      0        2 
  11  chr11_58554323   Sample    T    A        0      0        2 
  11  chr11_58555591     AAsi    A    G        1      2        2 
  11  chr11_58555591     AKia    A    G        0      0        2 
  11  chr11_58555591     AOna    A    G        0      0        2 
  11  chr11_58555591     ASom    A    G        0      0        2 
  11  chr11_58555591     HCab    A    G        0      0        2 
  11  chr11_58555591     HPrz    A    G        0      0        2 
  11  chr11_58555591     ZBoe    A    G        0      0        2 
  11  chr11_58555591     ZGre    A    G        0      0        2 
  11  chr11_58555591     ZHar    A    G        0      0        2 
  11  chr11_58555591   Sample    A    G        0      0        2 
  11  chr11_58561402     AAsi    T    A        0      0        2 
  11  chr11_58561402     AKia    T    A        0      0        2 
  11  chr11_58561402     AOna    T    A        0      0        2 
  11  chr11_58561402     ASom    T    A        0      0        2 
  11  chr11_58561402     HCab    T    A        0      0        2 
  11  chr11_58561402     HPrz    T    A      0.5      1        2 
  11  chr11_58561402     ZBoe    T    A        0      0        2 
  11  chr11_58561402     ZGre    T    A        0      0        2 
  11  chr11_58561402     ZHar    T    A        0      0        2 
  11  chr11_58561402   Sample    T    A        0      0        2 
  11  chr11_58567141     AAsi    G    A        0      0        2 
  11  chr11_58567141     AKia    G    A        0      0        2 
  11  chr11_58567141     AOna    G    A        0      0        2 
  11  chr11_58567141     ASom    G    A        0      0        2 
  11  chr11_58567141     HCab    G    A      0.5      1        2 
  11  chr11_58567141     HPrz    G    A      0.5      1        2 
  11  chr11_58567141     ZBoe    G    A        0      0        2 
  11  chr11_58567141     ZGre    G    A        0      0        2 
  11  chr11_58567141     ZHar    G    A        0      0        2 
  11  chr11_58567141   Sample    G    A        0      0        2 
  11  chr11_58572278     AAsi    G    A        0      0        2 
  11  chr11_58572278     AKia    G    A        0      0        2 
  11  chr11_58572278     AOna    G    A        0      0        2 
  11  chr11_58572278     ASom    G    A        0      0        2 
  11  chr11_58572278     HCab    G    A        0      0        2 
  11  chr11_58572278     HPrz    G    A      0.5      1        2 
  11  chr11_58572278     ZBoe    G    A        0      0        2 
  11  chr11_58572278     ZGre    G    A        0      0        2 
  11  chr11_58572278     ZHar    G    A        0      0        2 
  11  chr11_58572278   Sample    G    A        0      0        2 
  11  chr11_58572704     AAsi    C    T        0      0        2 
  11  chr11_58572704     AKia    C    T        0      0        2 
  11  chr11_58572704     AOna    C    T        0      0        2 
  11  chr11_58572704     ASom    C    T        0      0        2 
  11  chr11_58572704     HCab    C    T      0.5      1        2 
  11  chr11_58572704     HPrz    C    T        0      0        2 
  11  chr11_58572704     ZBoe    C    T        0      0        2 
  11  chr11_58572704     ZGre    C    T        0      0        2 
  11  chr11_58572704     ZHar    C    T        0      0        2 
  11  chr11_58572704   Sample    C    T        0      0        2 
  11  chr11_58591770     AAsi    T    C        0      0        2 
  11  chr11_58591770     AKia    T    C        1      2        2 
  11  chr11_58591770     AOna    T    C        0      0        2 
  11  chr11_58591770     ASom    T    C        0      0        2 
  11  chr11_58591770     HCab    T    C        0      0        2 
  11  chr11_58591770     HPrz    T    C        0      0        2 
  11  chr11_58591770     ZBoe    T    C        0      0        2 
  11  chr11_58591770     ZGre    T    C        0      0        2 
  11  chr11_58591770     ZHar    T    C        0      0        2 
  11  chr11_58591770   Sample    T    C        0      0        2 
  11  chr11_58603098     AAsi    C    G        0      0        2 
  11  chr11_58603098     AKia    C    G        0      0        2 
  11  chr11_58603098     AOna    C    G        0      0        2 
  11  chr11_58603098     ASom    C    G        0      0        2 
  11  chr11_58603098     HCab    C    G        0      0        2 
  11  chr11_58603098     HPrz    C    G        0      0        2 
  11  chr11_58603098     ZBoe    C    G        0      0        2 
  11  chr11_58603098     ZGre    C    G        0      0        2 
  11  chr11_58603098     ZHar    C    G      0.5      1        2 
  11  chr11_58603098   Sample    C    G        0      0        2 
  11  chr11_58606065     AAsi    A    G        0      0        2 
  11  chr11_58606065     AKia    A    G        1      2        2 
  11  chr11_58606065     AOna    A    G        0      0        2 
  11  chr11_58606065     ASom    A    G        0      0        2 
  11  chr11_58606065     HCab    A    G        0      0        2 
  11  chr11_58606065     HPrz    A    G        0      0        2 
  11  chr11_58606065     ZBoe    A    G        0      0        2 
  11  chr11_58606065     ZGre    A    G        0      0        2 
  11  chr11_58606065     ZHar    A    G        0      0        2 
  11  chr11_58606065   Sample    A    G        0      0        2 
  11  chr11_58617568     AAsi    A    C        0      0        2 
  11  chr11_58617568     AKia    A    C        0      0        2 
  11  chr11_58617568     AOna    A    C        0      0        2 
  11  chr11_58617568     ASom    A    C        0      0        2 
  11  chr11_58617568     HCab    A    C        1      2        2 
  11  chr11_58617568     HPrz    A    C        1      2        2 
  11  chr11_58617568     ZBoe    A    C        0      0        2 
  11  chr11_58617568     ZGre    A    C        0      0        2 
  11  chr11_58617568     ZHar    A    C        0      0        2 
  11  chr11_58617568   Sample    A    C        1      2        2 
  11  chr11_58623395     AAsi    T    A        0      0        2 
  11  chr11_58623395     AKia    T    A        0      0        2 
  11  chr11_58623395     AOna    T    A        0      0        2 
  11  chr11_58623395     ASom    T    A        0      0        2 
  11  chr11_58623395     HCab    T    A        1      2        2 
  11  chr11_58623395     HPrz    T    A        1      2        2 
  11  chr11_58623395     ZBoe    T    A        0      0        2 
  11  chr11_58623395     ZGre    T    A        0      0        2 
  11  chr11_58623395     ZHar    T    A        0      0        2 
  11  chr11_58623395   Sample    T    A        1      2        2 
  11  chr11_58629841     AAsi    T    G        0      0        2 
  11  chr11_58629841     AKia    T    G        0      0        2 
  11  chr11_58629841     AOna    T    G        0      0        2 
  11  chr11_58629841     ASom    T    G        0      0        2 
  11  chr11_58629841     HCab    T    G        0      0        2 
  11  chr11_58629841     HPrz    T    G        0      0        2 
  11  chr11_58629841     ZBoe    T    G        0      0        2 
  11  chr11_58629841     ZGre    T    G      0.5      1        2 
  11  chr11_58629841     ZHar    T    G        0      0        2 
  11  chr11_58629841   Sample    T    G        0      0        2 
  11  chr11_58632619     AAsi    C    G        0      0        2 
  11  chr11_58632619     AKia    C    G        0      0        2 
  11  chr11_58632619     AOna    C    G        0      0        2 
  11  chr11_58632619     ASom    C    G        0      0        2 
  11  chr11_58632619     HCab    C    G        1      2        2 
  11  chr11_58632619     HPrz    C    G        1      2        2 
  11  chr11_58632619     ZBoe    C    G        0      0        2 
  11  chr11_58632619     ZGre    C    G        0      0        2 
  11  chr11_58632619     ZHar    C    G        0      0        2 
  11  chr11_58632619   Sample    C    G        1      2        2 
  11  chr11_58636049     AAsi    G    A        0      0        2 
  11  chr11_58636049     AKia    G    A        0      0        2 
  11  chr11_58636049     AOna    G    A        0      0        2 
  11  chr11_58636049     ASom    G    A        0      0        2 
  11  chr11_58636049     HCab    G    A        0      0        2 
  11  chr11_58636049     HPrz    G    A      0.5      1        2 
  11  chr11_58636049     ZBoe    G    A        0      0        2 
  11  chr11_58636049     ZGre    G    A        0      0        2 
  11  chr11_58636049     ZHar    G    A        0      0        2 
  11  chr11_58636049   Sample    G    A        0      0        2 
  11  chr11_58637826     AAsi    C    T        0      0        2 
  11  chr11_58637826     AKia    C    T        0      0        2 
  11  chr11_58637826     AOna    C    T        0      0        2 
  11  chr11_58637826     ASom    C    T        0      0        2 
  11  chr11_58637826     HCab    C    T        0      0        2 
  11  chr11_58637826     HPrz    C    T        0      0        2 
  11  chr11_58637826     ZBoe    C    T      0.5      1        2 
  11  chr11_58637826     ZGre    C    T        0      0        2 
  11  chr11_58637826     ZHar    C    T        0      0        2 
  11  chr11_58637826   Sample    C    T        0      0        2 
  11  chr11_58640404     AAsi    G    A        0      0        2 
  11  chr11_58640404     AKia    G    A        0      0        2 
  11  chr11_58640404     AOna    G    A        0      0        2 
  11  chr11_58640404     ASom    G    A      0.5      1        2 
  11  chr11_58640404     HCab    G    A        0      0        2 
  11  chr11_58640404     HPrz    G    A        0      0        2 
  11  chr11_58640404     ZBoe    G    A        0      0        2 
  11  chr11_58640404     ZGre    G    A        0      0        2 
  11  chr11_58640404     ZHar    G    A        0      0        2 
  11  chr11_58640404   Sample    G    A        0      0        2 
  11  chr11_58642609     AAsi    C    A        0      0        2 
  11  chr11_58642609     AKia    C    A        0      0        2 
  11  chr11_58642609     AOna    C    A        0      0        2 
  11  chr11_58642609     ASom    C    A        0      0        2 
  11  chr11_58642609     HCab    C    A        1      2        2 
  11  chr11_58642609     HPrz    C    A        1      2        2 
  11  chr11_58642609     ZBoe    C    A        0      0        2 
  11  chr11_58642609     ZGre    C    A        0      0        2 
  11  chr11_58642609     ZHar    C    A        0      0        2 
  11  chr11_58642609   Sample    C    A        1      2        2 
  11  chr11_58644460     AAsi    G    A        0      0        2 
  11  chr11_58644460     AKia    G    A        0      0        2 
  11  chr11_58644460     AOna    G    A        0      0        2 
  11  chr11_58644460     ASom    G    A        0      0        2 
  11  chr11_58644460     HCab    G    A        0      0        2 
  11  chr11_58644460     HPrz    G    A        0      0        2 
  11  chr11_58644460     ZBoe    G    A        0      0        2 
  11  chr11_58644460     ZGre    G    A        0      0        2 
  11  chr11_58644460     ZHar    G    A      0.5      1        2 
  11  chr11_58644460   Sample    G    A        0      0        2 
  11  chr11_58649282     AAsi    C    T        1      2        2 
  11  chr11_58649282     AKia    C    T        0      0        2 
  11  chr11_58649282     AOna    C    T        0      0        2 
  11  chr11_58649282     ASom    C    T        1      2        2 
  11  chr11_58649282     HCab    C    T        0      0        2 
  11  chr11_58649282     HPrz    C    T        0      0        2 
  11  chr11_58649282     ZBoe    C    T        0      0        2 
  11  chr11_58649282     ZGre    C    T        0      0        2 
  11  chr11_58649282     ZHar    C    T        0      0        2 
  11  chr11_58649282   Sample    C    T        0      0        2 
  11  chr11_58663381     AAsi    G    A        0      0        2 
  11  chr11_58663381     AKia    G    A        0      0        2 
  11  chr11_58663381     AOna    G    A        0      0        2 
  11  chr11_58663381     ASom    G    A        0      0        2 
  11  chr11_58663381     HCab    G    A        0      0        2 
  11  chr11_58663381     HPrz    G    A        0      0        2 
  11  chr11_58663381     ZBoe    G    A        0      0        2 
  11  chr11_58663381     ZGre    G    A        0      0        2 
  11  chr11_58663381     ZHar    G    A      0.5      1        2 
  11  chr11_58663381   Sample    G    A        0      0        2 
  11  chr11_58672155     AAsi    T    C        0      0        2 
  11  chr11_58672155     AKia    T    C        0      0        2 
  11  chr11_58672155     AOna    T    C        0      0        2 
  11  chr11_58672155     ASom    T    C        0      0        2 
  11  chr11_58672155     HCab    T    C        0      0        2 
  11  chr11_58672155     HPrz    T    C        0      0        2 
  11  chr11_58672155     ZBoe    T    C      0.5      1        2 
  11  chr11_58672155     ZGre    T    C        0      0        2 
  11  chr11_58672155     ZHar    T    C        0      0        2 
  11  chr11_58672155   Sample    T    C        0      0        2 
  11  chr11_58677870     AAsi    T    C        0      0        2 
  11  chr11_58677870     AKia    T    C        0      0        2 
  11  chr11_58677870     AOna    T    C        0      0        2 
  11  chr11_58677870     ASom    T    C        0      0        2 
  11  chr11_58677870     HCab    T    C        0      0        2 
  11  chr11_58677870     HPrz    T    C        0      0        2 
  11  chr11_58677870     ZBoe    T    C        0      0        2 
  11  chr11_58677870     ZGre    T    C      0.5      1        2 
  11  chr11_58677870     ZHar    T    C        0      0        2 
  11  chr11_58677870   Sample    T    C        0      0        2 
  11  chr11_58691099     AAsi    T    C        1      2        2 
  11  chr11_58691099     AKia    T    C        0      0        2 
  11  chr11_58691099     AOna    T    C        0      0        2 
  11  chr11_58691099     ASom    T    C        0      0        2 
  11  chr11_58691099     HCab    T    C        0      0        2 
  11  chr11_58691099     HPrz    T    C        0      0        2 
  11  chr11_58691099     ZBoe    T    C        0      0        2 
  11  chr11_58691099     ZGre    T    C        0      0        2 
  11  chr11_58691099     ZHar    T    C        0      0        2 
  11  chr11_58691099   Sample    T    C        0      0        2 
  11  chr11_58694445     AAsi    G    C        0      0        2 
  11  chr11_58694445     AKia    G    C        0      0        2 
  11  chr11_58694445     AOna    G    C        0      0        2 
  11  chr11_58694445     ASom    G    C        0      0        2 
  11  chr11_58694445     HCab    G    C        0      0        2 
  11  chr11_58694445     HPrz    G    C      0.5      1        2 
  11  chr11_58694445     ZBoe    G    C        0      0        2 
  11  chr11_58694445     ZGre    G    C        0      0        2 
  11  chr11_58694445     ZHar    G    C        0      0        2 
  11  chr11_58694445   Sample    G    C        0      0        2 
  11  chr11_58701178     AAsi    A    G        0      0        2 
  11  chr11_58701178     AKia    A    G        0      0        2 
  11  chr11_58701178     AOna    A    G        0      0        2 
  11  chr11_58701178     ASom    A    G        0      0        2 
  11  chr11_58701178     HCab    A    G        0      0        2 
  11  chr11_58701178     HPrz    A    G      0.5      1        2 
  11  chr11_58701178     ZBoe    A    G        0      0        2 
  11  chr11_58701178     ZGre    A    G        0      0        2 
  11  chr11_58701178     ZHar    A    G        0      0        2 
  11  chr11_58701178   Sample    A    G        0      0        2 
  11  chr11_58701245     AAsi    A    G        0      0        2 
  11  chr11_58701245     AKia    A    G        0      0        2 
  11  chr11_58701245     AOna    A    G        0      0        2 
  11  chr11_58701245     ASom    A    G        1      2        2 
  11  chr11_58701245     HCab    A    G        0      0        2 
  11  chr11_58701245     HPrz    A    G        0      0        2 
  11  chr11_58701245     ZBoe    A    G        0      0        2 
  11  chr11_58701245     ZGre    A    G        0      0        2 
  11  chr11_58701245     ZHar    A    G        0      0        2 
  11  chr11_58701245   Sample    A    G        0      0        2 
  11  chr11_58710678     AAsi    A    G        0      0        2 
  11  chr11_58710678     AKia    A    G        1      2        2 
  11  chr11_58710678     AOna    A    G        1      2        2 
  11  chr11_58710678     ASom    A    G        0      0        2 
  11  chr11_58710678     HCab    A    G        0      0        2 
  11  chr11_58710678     HPrz    A    G        0      0        2 
  11  chr11_58710678     ZBoe    A    G        0      0        2 
  11  chr11_58710678     ZGre    A    G        0      0        2 
  11  chr11_58710678     ZHar    A    G        0      0        2 
  11  chr11_58710678   Sample    A    G        0      0        2 
  11  chr11_58713097     AAsi    T    G        0      0        2 
  11  chr11_58713097     AKia    T    G        0      0        2 
  11  chr11_58713097     AOna    T    G        0      0        2 
  11  chr11_58713097     ASom    T    G        0      0        2 
  11  chr11_58713097     HCab    T    G        0      0        2 
  11  chr11_58713097     HPrz    T    G        0      0        2 
  11  chr11_58713097     ZBoe    T    G        0      0        2 
  11  chr11_58713097     ZGre    T    G        0      0        2 
  11  chr11_58713097     ZHar    T    G      0.5      1        2 
  11  chr11_58713097   Sample    T    G        0      0        2 
  11  chr11_58713143     AAsi    A    G        0      0        2 
  11  chr11_58713143     AKia    A    G        0      0        2 
  11  chr11_58713143     AOna    A    G        0      0        2 
  11  chr11_58713143     ASom    A    G        0      0        2 
  11  chr11_58713143     HCab    A    G        0      0        2 
  11  chr11_58713143     HPrz    A    G        0      0        2 
  11  chr11_58713143     ZBoe    A    G      0.5      1        2 
  11  chr11_58713143     ZGre    A    G        0      0        2 
  11  chr11_58713143     ZHar    A    G        0      0        2 
  11  chr11_58713143   Sample    A    G        0      0        2 
  11  chr11_58724761     AAsi    C    A        0      0        2 
  11  chr11_58724761     AKia    C    A        0      0        2 
  11  chr11_58724761     AOna    C    A        0      0        2 
  11  chr11_58724761     ASom    C    A        0      0        2 
  11  chr11_58724761     HCab    C    A        1      2        2 
  11  chr11_58724761     HPrz    C    A        1      2        2 
  11  chr11_58724761     ZBoe    C    A        0      0        2 
  11  chr11_58724761     ZGre    C    A        0      0        2 
  11  chr11_58724761     ZHar    C    A        0      0        2 
  11  chr11_58724761   Sample    C    A        1      2        2 
  11  chr11_58724967     AAsi    T    G        0      0        2 
  11  chr11_58724967     AKia    T    G        0      0        2 
  11  chr11_58724967     AOna    T    G        0      0        2 
  11  chr11_58724967     ASom    T    G        0      0        2 
  11  chr11_58724967     HCab    T    G        1      2        2 
  11  chr11_58724967     HPrz    T    G        1      2        2 
  11  chr11_58724967     ZBoe    T    G        0      0        2 
  11  chr11_58724967     ZGre    T    G        0      0        2 
  11  chr11_58724967     ZHar    T    G        0      0        2 
  11  chr11_58724967   Sample    T    G        1      2        2 
  11  chr11_58733426     AAsi    T    C        0      0        2 
  11  chr11_58733426     AKia    T    C        0      0        2 
  11  chr11_58733426     AOna    T    C        0      0        2 
  11  chr11_58733426     ASom    T    C        0      0        2 
  11  chr11_58733426     HCab    T    C        0      0        2 
  11  chr11_58733426     HPrz    T    C        0      0        2 
  11  chr11_58733426     ZBoe    T    C        1      2        2 
  11  chr11_58733426     ZGre    T    C        0      0        2 
  11  chr11_58733426     ZHar    T    C        0      0        2 
  11  chr11_58733426   Sample    T    C        0      0        2 
  11  chr11_58734318     AAsi    A    G        0      0        2 
  11  chr11_58734318     AKia    A    G        0      0        2 
  11  chr11_58734318     AOna    A    G        0      0        2 
  11  chr11_58734318     ASom    A    G        0      0        2 
  11  chr11_58734318     HCab    A    G        0      0        2 
  11  chr11_58734318     HPrz    A    G        0      0        2 
  11  chr11_58734318     ZBoe    A    G      0.5      1        2 
  11  chr11_58734318     ZGre    A    G        0      0        2 
  11  chr11_58734318     ZHar    A    G        0      0        2 
  11  chr11_58734318   Sample    A    G        0      0        2 
  11  chr11_58740220     AAsi    A    G        0      0        2 
  11  chr11_58740220     AKia    A    G        0      0        2 
  11  chr11_58740220     AOna    A    G        0      0        2 
  11  chr11_58740220     ASom    A    G        0      0        2 
  11  chr11_58740220     HCab    A    G        0      0        2 
  11  chr11_58740220     HPrz    A    G      0.5      1        2 
  11  chr11_58740220     ZBoe    A    G        0      0        2 
  11  chr11_58740220     ZGre    A    G        0      0        2 
  11  chr11_58740220     ZHar    A    G        0      0        2 
  11  chr11_58740220   Sample    A    G        0      0        2 
  11  chr11_58742983     AAsi    A    T        0      0        2 
  11  chr11_58742983     AKia    A    T        0      0        2 
  11  chr11_58742983     AOna    A    T        0      0        2 
  11  chr11_58742983     ASom    A    T        0      0        2 
  11  chr11_58742983     HCab    A    T        0      0        2 
  11  chr11_58742983     HPrz    A    T        0      0        2 
  11  chr11_58742983     ZBoe    A    T        0      0        2 
  11  chr11_58742983     ZGre    A    T        0      0        2 
  11  chr11_58742983     ZHar    A    T        1      2        2 
  11  chr11_58742983   Sample    A    T        0      0        2 
  11  chr11_58744398     AAsi    A    G        1      2        2 
  11  chr11_58744398     AKia    A    G        0      0        2 
  11  chr11_58744398     AOna    A    G        0      0        2 
  11  chr11_58744398     ASom    A    G        0      0        2 
  11  chr11_58744398     HCab    A    G        0      0        2 
  11  chr11_58744398     HPrz    A    G        0      0        2 
  11  chr11_58744398     ZBoe    A    G        0      0        2 
  11  chr11_58744398     ZGre    A    G        0      0        2 
  11  chr11_58744398     ZHar    A    G        0      0        2 
  11  chr11_58744398   Sample    A    G        0      0        2 
  11  chr11_58757867     AAsi    G    C        0      0        2 
  11  chr11_58757867     AKia    G    C        0      0        2 
  11  chr11_58757867     AOna    G    C        0      0        2 
  11  chr11_58757867     ASom    G    C        0      0        2 
  11  chr11_58757867     HCab    G    C        0      0        2 
  11  chr11_58757867     HPrz    G    C        0      0        2 
  11  chr11_58757867     ZBoe    G    C        0      0        2 
  11  chr11_58757867     ZGre    G    C        1      2        2 
  11  chr11_58757867     ZHar    G    C        0      0        2 
  11  chr11_58757867   Sample    G    C        0      0        2 
  11  chr11_58764603     AAsi    C    A        0      0        2 
  11  chr11_58764603     AKia    C    A        0      0        2 
  11  chr11_58764603     AOna    C    A        0      0        2 
  11  chr11_58764603     ASom    C    A        0      0        2 
  11  chr11_58764603     HCab    C    A        0      0        2 
  11  chr11_58764603     HPrz    C    A      0.5      1        2 
  11  chr11_58764603     ZBoe    C    A        0      0        2 
  11  chr11_58764603     ZGre    C    A        0      0        2 
  11  chr11_58764603     ZHar    C    A        0      0        2 
  11  chr11_58764603   Sample    C    A        0      0        2 
  11  chr11_58765031     AAsi    A    G        0      0        2 
  11  chr11_58765031     AKia    A    G        0      0        2 
  11  chr11_58765031     AOna    A    G        0      0        2 
  11  chr11_58765031     ASom    A    G        0      0        2 
  11  chr11_58765031     HCab    A    G        0      0        2 
  11  chr11_58765031     HPrz    A    G        0      0        2 
  11  chr11_58765031     ZBoe    A    G        0      0        2 
  11  chr11_58765031     ZGre    A    G        0      0        2 
  11  chr11_58765031     ZHar    A    G      0.5      1        2 
  11  chr11_58765031   Sample    A    G        0      0        2 
  11  chr11_58766379     AAsi    T    C        0      0        2 
  11  chr11_58766379     AKia    T    C        0      0        2 
  11  chr11_58766379     AOna    T    C        1      2        2 
  11  chr11_58766379     ASom    T    C        0      0        2 
  11  chr11_58766379     HCab    T    C        0      0        2 
  11  chr11_58766379     HPrz    T    C        0      0        2 
  11  chr11_58766379     ZBoe    T    C        0      0        2 
  11  chr11_58766379     ZGre    T    C        0      0        2 
  11  chr11_58766379     ZHar    T    C        0      0        2 
  11  chr11_58766379   Sample    T    C        0      0        2 
  11  chr11_58768825     AAsi    C    G        0      0        2 
  11  chr11_58768825     AKia    C    G        0      0        2 
  11  chr11_58768825     AOna    C    G        1      2        2 
  11  chr11_58768825     ASom    C    G        0      0        2 
  11  chr11_58768825     HCab    C    G        0      0        2 
  11  chr11_58768825     HPrz    C    G        0      0        2 
  11  chr11_58768825     ZBoe    C    G        0      0        2 
  11  chr11_58768825     ZGre    C    G        0      0        2 
  11  chr11_58768825     ZHar    C    G        0      0        2 
  11  chr11_58768825   Sample    C    G        0      0        2 
  11  chr11_58779319     AAsi    G    T        0      0        2 
  11  chr11_58779319     AKia    G    T        0      0        2 
  11  chr11_58779319     AOna    G    T        0      0        2 
  11  chr11_58779319     ASom    G    T        0      0        2 
  11  chr11_58779319     HCab    G    T        1      2        2 
  11  chr11_58779319     HPrz    G    T        1      2        2 
  11  chr11_58779319     ZBoe    G    T        0      0        2 
  11  chr11_58779319     ZGre    G    T        0      0        2 
  11  chr11_58779319     ZHar    G    T        0      0        2 
  11  chr11_58779319   Sample    G    T        1      2        2 
  11  chr11_58780185     AAsi    A    G        0      0        2 
  11  chr11_58780185     AKia    A    G        0      0        2 
  11  chr11_58780185     AOna    A    G        0      0        2 
  11  chr11_58780185     ASom    A    G        0      0        2 
  11  chr11_58780185     HCab    A    G        0      0        2 
  11  chr11_58780185     HPrz    A    G        0      0        2 
  11  chr11_58780185     ZBoe    A    G        0      0        2 
  11  chr11_58780185     ZGre    A    G        0      0        2 
  11  chr11_58780185     ZHar    A    G        1      2        2 
  11  chr11_58780185   Sample    A    G        0      0        2 
  11  chr11_58780588     AAsi    G    A        0      0        2 
  11  chr11_58780588     AKia    G    A        0      0        2 
  11  chr11_58780588     AOna    G    A        0      0        2 
  11  chr11_58780588     ASom    G    A        0      0        2 
  11  chr11_58780588     HCab    G    A        1      2        2 
  11  chr11_58780588     HPrz    G    A        1      2        2 
  11  chr11_58780588     ZBoe    G    A        0      0        2 
  11  chr11_58780588     ZGre    G    A        0      0        2 
  11  chr11_58780588     ZHar    G    A        0      0        2 
  11  chr11_58780588   Sample    G    A        1      2        2 
  11  chr11_58780701     AAsi    C    A        0      0        2 
  11  chr11_58780701     AKia    C    A        0      0        2 
  11  chr11_58780701     AOna    C    A        0      0        2 
  11  chr11_58780701     ASom    C    A        0      0        2 
  11  chr11_58780701     HCab    C    A        1      2        2 
  11  chr11_58780701     HPrz    C    A        1      2        2 
  11  chr11_58780701     ZBoe    C    A        0      0        2 
  11  chr11_58780701     ZGre    C    A        0      0        2 
  11  chr11_58780701     ZHar    C    A        0      0        2 
  11  chr11_58780701   Sample    C    A        1      2        2 
  11  chr11_58782899     AAsi    C    T        0      0        2 
  11  chr11_58782899     AKia    C    T        0      0        2 
  11  chr11_58782899     AOna    C    T        0      0        2 
  11  chr11_58782899     ASom    C    T        0      0        2 
  11  chr11_58782899     HCab    C    T        1      2        2 
  11  chr11_58782899     HPrz    C    T        1      2        2 
  11  chr11_58782899     ZBoe    C    T        0      0        2 
  11  chr11_58782899     ZGre    C    T        0      0        2 
  11  chr11_58782899     ZHar    C    T        0      0        2 
  11  chr11_58782899   Sample    C    T        1      2        2 
  11  chr11_58785285     AAsi    C    T        0      0        2 
  11  chr11_58785285     AKia    C    T        0      0        2 
  11  chr11_58785285     AOna    C    T        0      0        2 
  11  chr11_58785285     ASom    C    T        0      0        2 
  11  chr11_58785285     HCab    C    T        0      0        2 
  11  chr11_58785285     HPrz    C    T        0      0        2 
  11  chr11_58785285     ZBoe    C    T        1      2        2 
  11  chr11_58785285     ZGre    C    T        0      0        2 
  11  chr11_58785285     ZHar    C    T        0      0        2 
  11  chr11_58785285   Sample    C    T        0      0        2 
  11  chr11_58786010     AAsi    A    G        0      0        2 
  11  chr11_58786010     AKia    A    G        1      2        2 
  11  chr11_58786010     AOna    A    G        1      2        2 
  11  chr11_58786010     ASom    A    G        0      0        2 
  11  chr11_58786010     HCab    A    G        0      0        2 
  11  chr11_58786010     HPrz    A    G        0      0        2 
  11  chr11_58786010     ZBoe    A    G        0      0        2 
  11  chr11_58786010     ZGre    A    G        0      0        2 
  11  chr11_58786010     ZHar    A    G        0      0        2 
  11  chr11_58786010   Sample    A    G        0      0        2 
  11  chr11_58786191     AAsi    G    C        0      0        2 
  11  chr11_58786191     AKia    G    C        0      0        2 
  11  chr11_58786191     AOna    G    C        0      0        2 
  11  chr11_58786191     ASom    G    C        0      0        2 
  11  chr11_58786191     HCab    G    C        1      2        2 
  11  chr11_58786191     HPrz    G    C        1      2        2 
  11  chr11_58786191     ZBoe    G    C        0      0        2 
  11  chr11_58786191     ZGre    G    C        0      0        2 
  11  chr11_58786191     ZHar    G    C        0      0        2 
  11  chr11_58786191   Sample    G    C        1      2        2 
  11  chr11_58791933     AAsi    G    A        0      0        2 
  11  chr11_58791933     AKia    G    A        0      0        2 
  11  chr11_58791933     AOna    G    A        0      0        2 
  11  chr11_58791933     ASom    G    A      0.5      1        2 
  11  chr11_58791933     HCab    G    A        0      0        2 
  11  chr11_58791933     HPrz    G    A        0      0        2 
  11  chr11_58791933     ZBoe    G    A        0      0        2 
  11  chr11_58791933     ZGre    G    A        0      0        2 
  11  chr11_58791933     ZHar    G    A        0      0        2 
  11  chr11_58791933   Sample    G    A        0      0        2 
  11  chr11_58792154     AAsi    G    A        0      0        2 
  11  chr11_58792154     AKia    G    A        0      0        2 
  11  chr11_58792154     AOna    G    A        0      0        2 
  11  chr11_58792154     ASom    G    A        0      0        2 
  11  chr11_58792154     HCab    G    A        0      0        2 
  11  chr11_58792154     HPrz    G    A        0      0        2 
  11  chr11_58792154     ZBoe    G    A      0.5      1        2 
  11  chr11_58792154     ZGre    G    A        0      0        2 
  11  chr11_58792154     ZHar    G    A        0      0        2 
  11  chr11_58792154   Sample    G    A        0      0        2 
  11  chr11_58792767     AAsi    T    C        0      0        2 
  11  chr11_58792767     AKia    T    C        0      0        2 
  11  chr11_58792767     AOna    T    C        0      0        2 
  11  chr11_58792767     ASom    T    C        0      0        2 
  11  chr11_58792767     HCab    T    C        0      0        2 
  11  chr11_58792767     HPrz    T    C        0      0        2 
  11  chr11_58792767     ZBoe    T    C        1      2        2 
  11  chr11_58792767     ZGre    T    C        0      0        2 
  11  chr11_58792767     ZHar    T    C        0      0        2 
  11  chr11_58792767   Sample    T    C        0      0        2 
  11  chr11_58794228     AAsi    G    T        0      0        2 
  11  chr11_58794228     AKia    G    T        0      0        2 
  11  chr11_58794228     AOna    G    T        0      0        2 
  11  chr11_58794228     ASom    G    T        0      0        2 
  11  chr11_58794228     HCab    G    T        1      2        2 
  11  chr11_58794228     HPrz    G    T        1      2        2 
  11  chr11_58794228     ZBoe    G    T        0      0        2 
  11  chr11_58794228     ZGre    G    T        0      0        2 
  11  chr11_58794228     ZHar    G    T        0      0        2 
  11  chr11_58794228   Sample    G    T        1      2        2 
  11  chr11_58794340     AAsi    G    A        0      0        2 
  11  chr11_58794340     AKia    G    A        1      2        2 
  11  chr11_58794340     AOna    G    A        0      0        2 
  11  chr11_58794340     ASom    G    A        0      0        2 
  11  chr11_58794340     HCab    G    A        0      0        2 
  11  chr11_58794340     HPrz    G    A        0      0        2 
  11  chr11_58794340     ZBoe    G    A        0      0        2 
  11  chr11_58794340     ZGre    G    A        0      0        2 
  11  chr11_58794340     ZHar    G    A        0      0        2 
  11  chr11_58794340   Sample    G    A        0      0        2 
  11  chr11_58795312     AAsi    T    C        0      0        2 
  11  chr11_58795312     AKia    T    C        0      0        2 
  11  chr11_58795312     AOna    T    C        0      0        2 
  11  chr11_58795312     ASom    T    C        0      0        2 
  11  chr11_58795312     HCab    T    C        1      2        2 
  11  chr11_58795312     HPrz    T    C        1      2        2 
  11  chr11_58795312     ZBoe    T    C        0      0        2 
  11  chr11_58795312     ZGre    T    C        0      0        2 
  11  chr11_58795312     ZHar    T    C        0      0        2 
  11  chr11_58795312   Sample    T    C        1      2        2 
  11  chr11_58802370     AAsi    A    G        0      0        2 
  11  chr11_58802370     AKia    A    G        0      0        2 
  11  chr11_58802370     AOna    A    G        0      0        2 
  11  chr11_58802370     ASom    A    G        0      0        2 
  11  chr11_58802370     HCab    A    G        0      0        2 
  11  chr11_58802370     HPrz    A    G        0      0        2 
  11  chr11_58802370     ZBoe    A    G        0      0        2 
  11  chr11_58802370     ZGre    A    G        1      2        2 
  11  chr11_58802370     ZHar    A    G        0      0        2 
  11  chr11_58802370   Sample    A    G        0      0        2 
  11  chr11_58805493     AAsi    C    T        0      0        2 
  11  chr11_58805493     AKia    C    T        1      2        2 
  11  chr11_58805493     AOna    C    T      0.5      1        2 
  11  chr11_58805493     ASom    C    T        0      0        2 
  11  chr11_58805493     HCab    C    T        0      0        2 
  11  chr11_58805493     HPrz    C    T        0      0        2 
  11  chr11_58805493     ZBoe    C    T        0      0        2 
  11  chr11_58805493     ZGre    C    T        0      0        2 
  11  chr11_58805493     ZHar    C    T        0      0        2 
  11  chr11_58805493   Sample    C    T        0      0        2 
  11  chr11_58806765     AAsi    G    T        0      0        2 
  11  chr11_58806765     AKia    G    T        0      0        2 
  11  chr11_58806765     AOna    G    T        0      0        2 
  11  chr11_58806765     ASom    G    T        0      0        2 
  11  chr11_58806765     HCab    G    T        0      0        2 
  11  chr11_58806765     HPrz    G    T        0      0        2 
  11  chr11_58806765     ZBoe    G    T        0      0        2 
  11  chr11_58806765     ZGre    G    T        0      0        2 
  11  chr11_58806765     ZHar    G    T        1      2        2 
  11  chr11_58806765   Sample    G    T        0      0        2 
  11  chr11_58806838     AAsi    G    C        0      0        2 
  11  chr11_58806838     AKia    G    C        0      0        2 
  11  chr11_58806838     AOna    G    C        0      0        2 
  11  chr11_58806838     ASom    G    C        0      0        2 
  11  chr11_58806838     HCab    G    C        0      0        2 
  11  chr11_58806838     HPrz    G    C        0      0        2 
  11  chr11_58806838     ZBoe    G    C        1      2        2 
  11  chr11_58806838     ZGre    G    C        0      0        2 
  11  chr11_58806838     ZHar    G    C        0      0        2 
  11  chr11_58806838   Sample    G    C        0      0        2 
  11  chr11_58810955     AAsi    T    C        1      2        2 
  11  chr11_58810955     AKia    T    C        0      0        2 
  11  chr11_58810955     AOna    T    C        0      0        2 
  11  chr11_58810955     ASom    T    C        1      2        2 
  11  chr11_58810955     HCab    T    C        0      0        2 
  11  chr11_58810955     HPrz    T    C        0      0        2 
  11  chr11_58810955     ZBoe    T    C        0      0        2 
  11  chr11_58810955     ZGre    T    C        0      0        2 
  11  chr11_58810955     ZHar    T    C        0      0        2 
  11  chr11_58810955   Sample    T    C        0      0        2 
  11  chr11_58811938     AAsi    T    C      0.5      1        2 
  11  chr11_58811938     AKia    T    C        0      0        2 
  11  chr11_58811938     AOna    T    C        0      0        2 
  11  chr11_58811938     ASom    T    C        1      2        2 
  11  chr11_58811938     HCab    T    C        0      0        2 
  11  chr11_58811938     HPrz    T    C        0      0        2 
  11  chr11_58811938     ZBoe    T    C        0      0        2 
  11  chr11_58811938     ZGre    T    C        0      0        2 
  11  chr11_58811938     ZHar    T    C        0      0        2 
  11  chr11_58811938   Sample    T    C        0      0        2 
  11  chr11_58814929     AAsi    C    T        0      0        2 
  11  chr11_58814929     AKia    C    T        0      0        2 
  11  chr11_58814929     AOna    C    T        0      0        2 
  11  chr11_58814929     ASom    C    T        0      0        2 
  11  chr11_58814929     HCab    C    T        0      0        2 
  11  chr11_58814929     HPrz    C    T        0      0        2 
  11  chr11_58814929     ZBoe    C    T      0.5      1        2 
  11  chr11_58814929     ZGre    C    T        0      0        2 
  11  chr11_58814929     ZHar    C    T        0      0        2 
  11  chr11_58814929   Sample    C    T        0      0        2 
  11  chr11_58817445     AAsi    T    C        0      0        2 
  11  chr11_58817445     AKia    T    C        1      2        2 
  11  chr11_58817445     AOna    T    C        0      0        2 
  11  chr11_58817445     ASom    T    C        0      0        2 
  11  chr11_58817445     HCab    T    C        0      0        2 
  11  chr11_58817445     HPrz    T    C        0      0        2 
  11  chr11_58817445     ZBoe    T    C        0      0        2 
  11  chr11_58817445     ZGre    T    C        0      0        2 
  11  chr11_58817445     ZHar    T    C        0      0        2 
  11  chr11_58817445   Sample    T    C        0      0        2 
  11  chr11_58818265     AAsi    G    A      0.5      1        2 
  11  chr11_58818265     AKia    G    A        0      0        2 
  11  chr11_58818265     AOna    G    A        0      0        2 
  11  chr11_58818265     ASom    G    A        0      0        2 
  11  chr11_58818265     HCab    G    A        0      0        2 
  11  chr11_58818265     HPrz    G    A        0      0        2 
  11  chr11_58818265     ZBoe    G    A        0      0        2 
  11  chr11_58818265     ZGre    G    A        0      0        2 
  11  chr11_58818265     ZHar    G    A        0      0        2 
  11  chr11_58818265   Sample    G    A        0      0        2 
  11  chr11_58820115     AAsi    A    G        0      0        2 
  11  chr11_58820115     AKia    A    G        0      0        2 
  11  chr11_58820115     AOna    A    G        0      0        2 
  11  chr11_58820115     ASom    A    G        0      0        2 
  11  chr11_58820115     HCab    A    G        0      0        2 
  11  chr11_58820115     HPrz    A    G        0      0        2 
  11  chr11_58820115     ZBoe    A    G      0.5      1        2 
  11  chr11_58820115     ZGre    A    G        0      0        2 
  11  chr11_58820115     ZHar    A    G        0      0        2 
  11  chr11_58820115   Sample    A    G        0      0        2 
  11  chr11_58820886     AAsi    T    C        0      0        2 
  11  chr11_58820886     AKia    T    C        0      0        2 
  11  chr11_58820886     AOna    T    C        0      0        2 
  11  chr11_58820886     ASom    T    C        0      0        2 
  11  chr11_58820886     HCab    T    C        0      0        2 
  11  chr11_58820886     HPrz    T    C        0      0        2 
  11  chr11_58820886     ZBoe    T    C        0      0        2 
  11  chr11_58820886     ZGre    T    C        0      0        2 
  11  chr11_58820886     ZHar    T    C      0.5      1        2 
  11  chr11_58820886   Sample    T    C        0      0        2 
  11  chr11_58823300     AAsi    T    C        0      0        2 
  11  chr11_58823300     AKia    T    C        0      0        2 
  11  chr11_58823300     AOna    T    C        0      0        2 
  11  chr11_58823300     ASom    T    C        0      0        2 
  11  chr11_58823300     HCab    T    C        0      0        2 
  11  chr11_58823300     HPrz    T    C        0      0        2 
  11  chr11_58823300     ZBoe    T    C        0      0        2 
  11  chr11_58823300     ZGre    T    C        0      0        2 
  11  chr11_58823300     ZHar    T    C      0.5      1        2 
  11  chr11_58823300   Sample    T    C        0      0        2 
  11  chr11_58824110     AAsi    G    T        0      0        2 
  11  chr11_58824110     AKia    G    T        1      2        2 
  11  chr11_58824110     AOna    G    T        0      0        2 
  11  chr11_58824110     ASom    G    T        0      0        2 
  11  chr11_58824110     HCab    G    T        0      0        2 
  11  chr11_58824110     HPrz    G    T        0      0        2 
  11  chr11_58824110     ZBoe    G    T        0      0        2 
  11  chr11_58824110     ZGre    G    T        0      0        2 
  11  chr11_58824110     ZHar    G    T        0      0        2 
  11  chr11_58824110   Sample    G    T        0      0        2 
  11  chr11_58824302     AAsi    G    C        1      2        2 
  11  chr11_58824302     AKia    G    C        0      0        2 
  11  chr11_58824302     AOna    G    C        0      0        2 
  11  chr11_58824302     ASom    G    C        1      2        2 
  11  chr11_58824302     HCab    G    C        0      0        2 
  11  chr11_58824302     HPrz    G    C        0      0        2 
  11  chr11_58824302     ZBoe    G    C        0      0        2 
  11  chr11_58824302     ZGre    G    C        0      0        2 
  11  chr11_58824302     ZHar    G    C        0      0        2 
  11  chr11_58824302   Sample    G    C        0      0        2 
  11  chr11_58825574     AAsi    G    A        0      0        2 
  11  chr11_58825574     AKia    G    A        0      0        2 
  11  chr11_58825574     AOna    G    A        0      0        2 
  11  chr11_58825574     ASom    G    A        0      0        2 
  11  chr11_58825574     HCab    G    A      0.5      1        2 
  11  chr11_58825574     HPrz    G    A        0      0        2 
  11  chr11_58825574     ZBoe    G    A        0      0        2 
  11  chr11_58825574     ZGre    G    A        0      0        2 
  11  chr11_58825574     ZHar    G    A        0      0        2 
  11  chr11_58825574   Sample    G    A        0      0        2 
  11  chr11_58831739     AAsi    G    A      0.5      1        2 
  11  chr11_58831739     AKia    G    A        0      0        2 
  11  chr11_58831739     AOna    G    A        0      0        2 
  11  chr11_58831739     ASom    G    A        0      0        2 
  11  chr11_58831739     HCab    G    A        0      0        2 
  11  chr11_58831739     HPrz    G    A        0      0        2 
  11  chr11_58831739     ZBoe    G    A        0      0        2 
  11  chr11_58831739     ZGre    G    A        0      0        2 
  11  chr11_58831739     ZHar    G    A        0      0        2 
  11  chr11_58831739   Sample    G    A        0      0        2 
  11  chr11_58833157     AAsi    T    C        0      0        2 
  11  chr11_58833157     AKia    T    C        1      2        2 
  11  chr11_58833157     AOna    T    C        0      0        2 
  11  chr11_58833157     ASom    T    C        0      0        2 
  11  chr11_58833157     HCab    T    C        0      0        2 
  11  chr11_58833157     HPrz    T    C        0      0        2 
  11  chr11_58833157     ZBoe    T    C        0      0        2 
  11  chr11_58833157     ZGre    T    C        0      0        2 
  11  chr11_58833157     ZHar    T    C        0      0        2 
  11  chr11_58833157   Sample    T    C        0      0        2 
  11  chr11_58841597     AAsi    C    T        0      0        2 
  11  chr11_58841597     AKia    C    T        0      0        2 
  11  chr11_58841597     AOna    C    T        0      0        2 
  11  chr11_58841597     ASom    C    T        1      2        2 
  11  chr11_58841597     HCab    C    T        0      0        2 
  11  chr11_58841597     HPrz    C    T        0      0        2 
  11  chr11_58841597     ZBoe    C    T        0      0        2 
  11  chr11_58841597     ZGre    C    T        0      0        2 
  11  chr11_58841597     ZHar    C    T        0      0        2 
  11  chr11_58841597   Sample    C    T        0      0        2 
  11  chr11_58841716     AAsi    A    G        0      0        2 
  11  chr11_58841716     AKia    A    G        0      0        2 
  11  chr11_58841716     AOna    A    G        0      0        2 
  11  chr11_58841716     ASom    A    G        0      0        2 
  11  chr11_58841716     HCab    A    G        1      2        2 
  11  chr11_58841716     HPrz    A    G        1      2        2 
  11  chr11_58841716     ZBoe    A    G        0      0        2 
  11  chr11_58841716     ZGre    A    G        0      0        2 
  11  chr11_58841716     ZHar    A    G        0      0        2 
  11  chr11_58841716   Sample    A    G        1      2        2 
  11  chr11_58843128     AAsi    A    G        1      2        2 
  11  chr11_58843128     AKia    A    G        0      0        2 
  11  chr11_58843128     AOna    A    G        0      0        2 
  11  chr11_58843128     ASom    A    G        1      2        2 
  11  chr11_58843128     HCab    A    G        0      0        2 
  11  chr11_58843128     HPrz    A    G        0      0        2 
  11  chr11_58843128     ZBoe    A    G        0      0        2 
  11  chr11_58843128     ZGre    A    G        0      0        2 
  11  chr11_58843128     ZHar    A    G        0      0        2 
  11  chr11_58843128   Sample    A    G        0      0        2 
  11  chr11_58845821     AAsi    A    G        0      0        2 
  11  chr11_58845821     AKia    A    G        0      0        2 
  11  chr11_58845821     AOna    A    G        0      0        2 
  11  chr11_58845821     ASom    A    G        0      0        2 
  11  chr11_58845821     HCab    A    G        1      2        2 
  11  chr11_58845821     HPrz    A    G        1      2        2 
  11  chr11_58845821     ZBoe    A    G        0      0        2 
  11  chr11_58845821     ZGre    A    G        0      0        2 
  11  chr11_58845821     ZHar    A    G        0      0        2 
  11  chr11_58845821   Sample    A    G        1      2        2 
  11  chr11_58876006     AAsi    T    C        0      0        2 
  11  chr11_58876006     AKia    T    C        0      0        2 
  11  chr11_58876006     AOna    T    C        0      0        2 
  11  chr11_58876006     ASom    T    C        0      0        2 
  11  chr11_58876006     HCab    T    C        0      0        2 
  11  chr11_58876006     HPrz    T    C        0      0        2 
  11  chr11_58876006     ZBoe    T    C        0      0        2 
  11  chr11_58876006     ZGre    T    C      0.5      1        2 
  11  chr11_58876006     ZHar    T    C        0      0        2 
  11  chr11_58876006   Sample    T    C        0      0        2 
  11  chr11_58879675     AAsi    A    G        0      0        2 
  11  chr11_58879675     AKia    A    G        0      0        2 
  11  chr11_58879675     AOna    A    G        0      0        2 
  11  chr11_58879675     ASom    A    G        0      0        2 
  11  chr11_58879675     HCab    A    G        0      0        2 
  11  chr11_58879675     HPrz    A    G        0      0        2 
  11  chr11_58879675     ZBoe    A    G      0.5      1        2 
  11  chr11_58879675     ZGre    A    G        0      0        2 
  11  chr11_58879675     ZHar    A    G        0      0        2 
  11  chr11_58879675   Sample    A    G        0      0        2 
  11  chr11_58883463     AAsi    G    C        0      0        2 
  11  chr11_58883463     AKia    G    C        0      0        2 
  11  chr11_58883463     AOna    G    C        0      0        2 
  11  chr11_58883463     ASom    G    C        0      0        2 
  11  chr11_58883463     HCab    G    C        1      2        2 
  11  chr11_58883463     HPrz    G    C        1      2        2 
  11  chr11_58883463     ZBoe    G    C        0      0        2 
  11  chr11_58883463     ZGre    G    C        0      0        2 
  11  chr11_58883463     ZHar    G    C        0      0        2 
  11  chr11_58883463   Sample    G    C        1      2        2 
  11  chr11_58891816     AAsi    A    C        0      0        2 
  11  chr11_58891816     AKia    A    C        0      0        2 
  11  chr11_58891816     AOna    A    C        0      0        2 
  11  chr11_58891816     ASom    A    C        0      0        2 
  11  chr11_58891816     HCab    A    C        0      0        2 
  11  chr11_58891816     HPrz    A    C        0      0        2 
  11  chr11_58891816     ZBoe    A    C        0      0        2 
  11  chr11_58891816     ZGre    A    C        1      2        2 
  11  chr11_58891816     ZHar    A    C        0      0        2 
  11  chr11_58891816   Sample    A    C        0      0        2 
  11  chr11_58892047     AAsi    C    T        0      0        2 
  11  chr11_58892047     AKia    C    T        0      0        2 
  11  chr11_58892047     AOna    C    T        0      0        2 
  11  chr11_58892047     ASom    C    T        0      0        2 
  11  chr11_58892047     HCab    C    T        0      0        2 
  11  chr11_58892047     HPrz    C    T        0      0        2 
  11  chr11_58892047     ZBoe    C    T        1      2        2 
  11  chr11_58892047     ZGre    C    T        1      2        2 
  11  chr11_58892047     ZHar    C    T        0      0        2 
  11  chr11_58892047   Sample    C    T        0      0        2 
  11  chr11_58895649     AAsi    A    G        0      0        2 
  11  chr11_58895649     AKia    A    G        0      0        2 
  11  chr11_58895649     AOna    A    G        0      0        2 
  11  chr11_58895649     ASom    A    G        0      0        2 
  11  chr11_58895649     HCab    A    G        0      0        2 
  11  chr11_58895649     HPrz    A    G        0      0        2 
  11  chr11_58895649     ZBoe    A    G        0      0        2 
  11  chr11_58895649     ZGre    A    G        0      0        2 
  11  chr11_58895649     ZHar    A    G        1      2        2 
  11  chr11_58895649   Sample    A    G        0      0        2 
  11  chr11_58914871     AAsi    A    C        0      0        2 
  11  chr11_58914871     AKia    A    C        0      0        2 
  11  chr11_58914871     AOna    A    C        0      0        2 
  11  chr11_58914871     ASom    A    C        0      0        2 
  11  chr11_58914871     HCab    A    C        0      0        2 
  11  chr11_58914871     HPrz    A    C        0      0        2 
  11  chr11_58914871     ZBoe    A    C        0      0        2 
  11  chr11_58914871     ZGre    A    C        1      2        2 
  11  chr11_58914871     ZHar    A    C        0      0        2 
  11  chr11_58914871   Sample    A    C        0      0        2 
  11  chr11_58924797     AAsi    C    T        0      0        2 
  11  chr11_58924797     AKia    C    T        1      2        2 
  11  chr11_58924797     AOna    C    T        0      0        2 
  11  chr11_58924797     ASom    C    T        0      0        2 
  11  chr11_58924797     HCab    C    T        0      0        2 
  11  chr11_58924797     HPrz    C    T        0      0        2 
  11  chr11_58924797     ZBoe    C    T        0      0        2 
  11  chr11_58924797     ZGre    C    T        0      0        2 
  11  chr11_58924797     ZHar    C    T        0      0        2 
  11  chr11_58924797   Sample    C    T        0      0        2 
  11  chr11_58925366     AAsi    C    G        0      0        2 
  11  chr11_58925366     AKia    C    G        0      0        2 
  11  chr11_58925366     AOna    C    G        0      0        2 
  11  chr11_58925366     ASom    C    G      0.5      1        2 
  11  chr11_58925366     HCab    C    G        0      0        2 
  11  chr11_58925366     HPrz    C    G        0      0        2 
  11  chr11_58925366     ZBoe    C    G        0      0        2 
  11  chr11_58925366     ZGre    C    G        0      0        2 
  11  chr11_58925366     ZHar    C    G        0      0        2 
  11  chr11_58925366   Sample    C    G        0      0        2 
  11  chr11_58926979     AAsi    T    G        0      0        2 
  11  chr11_58926979     AKia    T    G        0      0        2 
  11  chr11_58926979     AOna    T    G        0      0        2 
  11  chr11_58926979     ASom    T    G        0      0        2 
  11  chr11_58926979     HCab    T    G        0      0        2 
  11  chr11_58926979     HPrz    T    G        0      0        2 
  11  chr11_58926979     ZBoe    T    G        0      0        2 
  11  chr11_58926979     ZGre    T    G        0      0        2 
  11  chr11_58926979     ZHar    T    G        1      2        2 
  11  chr11_58926979   Sample    T    G        0      0        2 
  11  chr11_58927502     AAsi    T    C        0      0        2 
  11  chr11_58927502     AKia    T    C        0      0        2 
  11  chr11_58927502     AOna    T    C        0      0        2 
  11  chr11_58927502     ASom    T    C        0      0        2 
  11  chr11_58927502     HCab    T    C        1      2        2 
  11  chr11_58927502     HPrz    T    C        1      2        2 
  11  chr11_58927502     ZBoe    T    C        0      0        2 
  11  chr11_58927502     ZGre    T    C        0      0        2 
  11  chr11_58927502     ZHar    T    C        0      0        2 
  11  chr11_58927502   Sample    T    C        1      2        2 
  11  chr11_58927970     AAsi    G    A        0      0        2 
  11  chr11_58927970     AKia    G    A        0      0        2 
  11  chr11_58927970     AOna    G    A        0      0        2 
  11  chr11_58927970     ASom    G    A        0      0        2 
  11  chr11_58927970     HCab    G    A        1      2        2 
  11  chr11_58927970     HPrz    G    A        1      2        2 
  11  chr11_58927970     ZBoe    G    A        0      0        2 
  11  chr11_58927970     ZGre    G    A        0      0        2 
  11  chr11_58927970     ZHar    G    A        0      0        2 
  11  chr11_58927970   Sample    G    A        1      2        2 
  11  chr11_58933320     AAsi    G    A        0      0        2 
  11  chr11_58933320     AKia    G    A        0      0        2 
  11  chr11_58933320     AOna    G    A        0      0        2 
  11  chr11_58933320     ASom    G    A        0      0        2 
  11  chr11_58933320     HCab    G    A        1      2        2 
  11  chr11_58933320     HPrz    G    A        1      2        2 
  11  chr11_58933320     ZBoe    G    A        0      0        2 
  11  chr11_58933320     ZGre    G    A        0      0        2 
  11  chr11_58933320     ZHar    G    A        0      0        2 
  11  chr11_58933320   Sample    G    A        0      0        2 
  11  chr11_58951128     AAsi    G    A        0      0        2 
  11  chr11_58951128     AKia    G    A        0      0        2 
  11  chr11_58951128     AOna    G    A      0.5      1        2 
  11  chr11_58951128     ASom    G    A        0      0        2 
  11  chr11_58951128     HCab    G    A        0      0        2 
  11  chr11_58951128     HPrz    G    A        0      0        2 
  11  chr11_58951128     ZBoe    G    A        0      0        2 
  11  chr11_58951128     ZGre    G    A        0      0        2 
  11  chr11_58951128     ZHar    G    A        0      0        2 
  11  chr11_58951128   Sample    G    A        0      0        2 
  11  chr11_58958244     AAsi    C    A        0      0        2 
  11  chr11_58958244     AKia    C    A        0      0        2 
  11  chr11_58958244     AOna    C    A        0      0        2 
  11  chr11_58958244     ASom    C    A        0      0        2 
  11  chr11_58958244     HCab    C    A        0      0        2 
  11  chr11_58958244     HPrz    C    A        0      0        2 
  11  chr11_58958244     ZBoe    C    A      0.5      1        2 
  11  chr11_58958244     ZGre    C    A        0      0        2 
  11  chr11_58958244     ZHar    C    A        0      0        2 
  11  chr11_58958244   Sample    C    A        0      0        2 
  11  chr11_58961071     AAsi    C    G        0      0        2 
  11  chr11_58961071     AKia    C    G        0      0        2 
  11  chr11_58961071     AOna    C    G        0      0        2 
  11  chr11_58961071     ASom    C    G        0      0        2 
  11  chr11_58961071     HCab    C    G        0      0        2 
  11  chr11_58961071     HPrz    C    G        0      0        2 
  11  chr11_58961071     ZBoe    C    G      0.5      1        2 
  11  chr11_58961071     ZGre    C    G        0      0        2 
  11  chr11_58961071     ZHar    C    G        0      0        2 
  11  chr11_58961071   Sample    C    G        0      0        2 
  11  chr11_58961150     AAsi    A    T        0      0        2 
  11  chr11_58961150     AKia    A    T        0      0        2 
  11  chr11_58961150     AOna    A    T      0.5      1        2 
  11  chr11_58961150     ASom    A    T        0      0        2 
  11  chr11_58961150     HCab    A    T        0      0        2 
  11  chr11_58961150     HPrz    A    T        0      0        2 
  11  chr11_58961150     ZBoe    A    T        0      0        2 
  11  chr11_58961150     ZGre    A    T        0      0        2 
  11  chr11_58961150     ZHar    A    T        0      0        2 
  11  chr11_58961150   Sample    A    T        0      0        2 
  11  chr11_58961203     AAsi    T    C        0      0        2 
  11  chr11_58961203     AKia    T    C        0      0        2 
  11  chr11_58961203     AOna    T    C        0      0        2 
  11  chr11_58961203     ASom    T    C        0      0        2 
  11  chr11_58961203     HCab    T    C        1      2        2 
  11  chr11_58961203     HPrz    T    C        1      2        2 
  11  chr11_58961203     ZBoe    T    C        0      0        2 
  11  chr11_58961203     ZGre    T    C        0      0        2 
  11  chr11_58961203     ZHar    T    C        0      0        2 
  11  chr11_58961203   Sample    T    C        1      2        2 
  11  chr11_58961495     AAsi    T    C        0      0        2 
  11  chr11_58961495     AKia    T    C        0      0        2 
  11  chr11_58961495     AOna    T    C        0      0        2 
  11  chr11_58961495     ASom    T    C        0      0        2 
  11  chr11_58961495     HCab    T    C        0      0        2 
  11  chr11_58961495     HPrz    T    C        0      0        2 
  11  chr11_58961495     ZBoe    T    C        1      2        2 
  11  chr11_58961495     ZGre    T    C        0      0        2 
  11  chr11_58961495     ZHar    T    C        0      0        2 
  11  chr11_58961495   Sample    T    C        0      0        2 
  11  chr11_58961762     AAsi    G    A        0      0        2 
  11  chr11_58961762     AKia    G    A        0      0        2 
  11  chr11_58961762     AOna    G    A        0      0        2 
  11  chr11_58961762     ASom    G    A        0      0        2 
  11  chr11_58961762     HCab    G    A        1      2        2 
  11  chr11_58961762     HPrz    G    A        1      2        2 
  11  chr11_58961762     ZBoe    G    A        0      0        2 
  11  chr11_58961762     ZGre    G    A        0      0        2 
  11  chr11_58961762     ZHar    G    A        0      0        2 
  11  chr11_58961762   Sample    G    A        1      2        2 
  11  chr11_58969284     AAsi    C    T        0      0        2 
  11  chr11_58969284     AKia    C    T        0      0        2 
  11  chr11_58969284     AOna    C    T        0      0        2 
  11  chr11_58969284     ASom    C    T        0      0        2 
  11  chr11_58969284     HCab    C    T        1      2        2 
  11  chr11_58969284     HPrz    C    T        1      2        2 
  11  chr11_58969284     ZBoe    C    T        0      0        2 
  11  chr11_58969284     ZGre    C    T        0      0        2 
  11  chr11_58969284     ZHar    C    T        0      0        2 
  11  chr11_58969284   Sample    C    T        1      2        2 
  11  chr11_58979042     AAsi    A    G        0      0        2 
  11  chr11_58979042     AKia    A    G        0      0        2 
  11  chr11_58979042     AOna    A    G        0      0        2 
  11  chr11_58979042     ASom    A    G        0      0        2 
  11  chr11_58979042     HCab    A    G        1      2        2 
  11  chr11_58979042     HPrz    A    G        0      0        2 
  11  chr11_58979042     ZBoe    A    G        0      0        2 
  11  chr11_58979042     ZGre    A    G        0      0        2 
  11  chr11_58979042     ZHar    A    G        0      0        2 
  11  chr11_58979042   Sample    A    G        0      0        2 
  11  chr11_58981120     AAsi    C    T        0      0        2 
  11  chr11_58981120     AKia    C    T        0      0        2 
  11  chr11_58981120     AOna    C    T        0      0        2 
  11  chr11_58981120     ASom    C    T        0      0        2 
  11  chr11_58981120     HCab    C    T      0.5      1        2 
  11  chr11_58981120     HPrz    C    T        1      2        2 
  11  chr11_58981120     ZBoe    C    T        0      0        2 
  11  chr11_58981120     ZGre    C    T        0      0        2 
  11  chr11_58981120     ZHar    C    T        0      0        2 
  11  chr11_58981120   Sample    C    T        1      2        2 
  11  chr11_58984881     AAsi    A    G        0      0        2 
  11  chr11_58984881     AKia    A    G        0      0        2 
  11  chr11_58984881     AOna    A    G        0      0        2 
  11  chr11_58984881     ASom    A    G        0      0        2 
  11  chr11_58984881     HCab    A    G        0      0        2 
  11  chr11_58984881     HPrz    A    G        0      0        2 
  11  chr11_58984881     ZBoe    A    G        0      0        2 
  11  chr11_58984881     ZGre    A    G        1      2        2 
  11  chr11_58984881     ZHar    A    G        0      0        2 
  11  chr11_58984881   Sample    A    G        0      0        2 
  11  chr11_58985025     AAsi    T    C        0      0        2 
  11  chr11_58985025     AKia    T    C        0      0        2 
  11  chr11_58985025     AOna    T    C        0      0        2 
  11  chr11_58985025     ASom    T    C        0      0        2 
  11  chr11_58985025     HCab    T    C        0      0        2 
  11  chr11_58985025     HPrz    T    C      0.5      1        2 
  11  chr11_58985025     ZBoe    T    C        0      0        2 
  11  chr11_58985025     ZGre    T    C        0      0        2 
  11  chr11_58985025     ZHar    T    C        0      0        2 
  11  chr11_58985025   Sample    T    C        0      0        2 
  11  chr11_58994257     AAsi    C    T        0      0        2 
  11  chr11_58994257     AKia    C    T        0      0        2 
  11  chr11_58994257     AOna    C    T        0      0        2 
  11  chr11_58994257     ASom    C    T        0      0        2 
  11  chr11_58994257     HCab    C    T        0      0        2 
  11  chr11_58994257     HPrz    C    T        0      0        2 
  11  chr11_58994257     ZBoe    C    T        1      2        2 
  11  chr11_58994257     ZGre    C    T        0      0        2 
  11  chr11_58994257     ZHar    C    T        1      2        2 
  11  chr11_58994257   Sample    C    T        0      0        2 
  11  chr11_58997457     AAsi    A    G      0.5      1        2 
  11  chr11_58997457     AKia    A    G        0      0        2 
  11  chr11_58997457     AOna    A    G        0      0        2 
  11  chr11_58997457     ASom    A    G        0      0        2 
  11  chr11_58997457     HCab    A    G        0      0        2 
  11  chr11_58997457     HPrz    A    G        0      0        2 
  11  chr11_58997457     ZBoe    A    G        0      0        2 
  11  chr11_58997457     ZGre    A    G        0      0        2 
  11  chr11_58997457     ZHar    A    G        0      0        2 
  11  chr11_58997457   Sample    A    G        0      0        2 
  11  chr11_58999478     AAsi    A    G        0      0        2 
  11  chr11_58999478     AKia    A    G        0      0        2 
  11  chr11_58999478     AOna    A    G      0.5      1        2 
  11  chr11_58999478     ASom    A    G        0      0        2 
  11  chr11_58999478     HCab    A    G        0      0        2 
  11  chr11_58999478     HPrz    A    G        0      0        2 
  11  chr11_58999478     ZBoe    A    G        0      0        2 
  11  chr11_58999478     ZGre    A    G        0      0        2 
  11  chr11_58999478     ZHar    A    G        0      0        2 
  11  chr11_58999478   Sample    A    G        0      0        2 
  11  chr11_59001053     AAsi    T    C        0      0        2 
  11  chr11_59001053     AKia    T    C        0      0        2 
  11  chr11_59001053     AOna    T    C        0      0        2 
  11  chr11_59001053     ASom    T    C        0      0        2 
  11  chr11_59001053     HCab    T    C        1      2        2 
  11  chr11_59001053     HPrz    T    C        1      2        2 
  11  chr11_59001053     ZBoe    T    C        0      0        2 
  11  chr11_59001053     ZGre    T    C        0      0        2 
  11  chr11_59001053     ZHar    T    C        0      0        2 
  11  chr11_59001053   Sample    T    C        1      2        2 
  11  chr11_59001284     AAsi    A    G        0      0        2 
  11  chr11_59001284     AKia    A    G        0      0        2 
  11  chr11_59001284     AOna    A    G      0.5      1        2 
  11  chr11_59001284     ASom    A    G        0      0        2 
  11  chr11_59001284     HCab    A    G        0      0        2 
  11  chr11_59001284     HPrz    A    G        0      0        2 
  11  chr11_59001284     ZBoe    A    G        0      0        2 
  11  chr11_59001284     ZGre    A    G        0      0        2 
  11  chr11_59001284     ZHar    A    G        0      0        2 
  11  chr11_59001284   Sample    A    G        0      0        2 
  11  chr11_59003843     AAsi    A    G        0      0        2 
  11  chr11_59003843     AKia    A    G        1      2        2 
  11  chr11_59003843     AOna    A    G        0      0        2 
  11  chr11_59003843     ASom    A    G        0      0        2 
  11  chr11_59003843     HCab    A    G        0      0        2 
  11  chr11_59003843     HPrz    A    G        0      0        2 
  11  chr11_59003843     ZBoe    A    G        0      0        2 
  11  chr11_59003843     ZGre    A    G        0      0        2 
  11  chr11_59003843     ZHar    A    G        0      0        2 
  11  chr11_59003843   Sample    A    G        0      0        2 
  11  chr11_59004928     AAsi    C    T        0      0        2 
  11  chr11_59004928     AKia    C    T        0      0        2 
  11  chr11_59004928     AOna    C    T      0.5      1        2 
  11  chr11_59004928     ASom    C    T        0      0        2 
  11  chr11_59004928     HCab    C    T        1      2        2 
  11  chr11_59004928     HPrz    C    T        1      2        2 
  11  chr11_59004928     ZBoe    C    T        0      0        2 
  11  chr11_59004928     ZGre    C    T        0      0        2 
  11  chr11_59004928     ZHar    C    T        0      0        2 
  11  chr11_59004928   Sample    C    T        1      2        2 
  11  chr11_59008294     AAsi    A    G      0.5      1        2 
  11  chr11_59008294     AKia    A    G        0      0        2 
  11  chr11_59008294     AOna    A    G        0      0        2 
  11  chr11_59008294     ASom    A    G        0      0        2 
  11  chr11_59008294     HCab    A    G        0      0        2 
  11  chr11_59008294     HPrz    A    G        0      0        2 
  11  chr11_59008294     ZBoe    A    G        0      0        2 
  11  chr11_59008294     ZGre    A    G        0      0        2 
  11  chr11_59008294     ZHar    A    G        0      0        2 
  11  chr11_59008294   Sample    A    G        0      0        2 
  11  chr11_59013358     AAsi    A    G        0      0        2 
  11  chr11_59013358     AKia    A    G        0      0        2 
  11  chr11_59013358     AOna    A    G      0.5      1        2 
  11  chr11_59013358     ASom    A    G        0      0        2 
  11  chr11_59013358     HCab    A    G        0      0        2 
  11  chr11_59013358     HPrz    A    G        0      0        2 
  11  chr11_59013358     ZBoe    A    G        0      0        2 
  11  chr11_59013358     ZGre    A    G        0      0        2 
  11  chr11_59013358     ZHar    A    G        0      0        2 
  11  chr11_59013358   Sample    A    G        0      0        2 
  11  chr11_59017160     AAsi    G    A        1      2        2 
  11  chr11_59017160     AKia    G    A        0      0        2 
  11  chr11_59017160     AOna    G    A        0      0        2 
  11  chr11_59017160     ASom    G    A      0.5      1        2 
  11  chr11_59017160     HCab    G    A        0      0        2 
  11  chr11_59017160     HPrz    G    A        0      0        2 
  11  chr11_59017160     ZBoe    G    A        0      0        2 
  11  chr11_59017160     ZGre    G    A        0      0        2 
  11  chr11_59017160     ZHar    G    A        0      0        2 
  11  chr11_59017160   Sample    G    A        0      0        2 
  11  chr11_59021650     AAsi    A    G        0      0        2 
  11  chr11_59021650     AKia    A    G        1      2        2 
  11  chr11_59021650     AOna    A    G        0      0        2 
  11  chr11_59021650     ASom    A    G        0      0        2 
  11  chr11_59021650     HCab    A    G        0      0        2 
  11  chr11_59021650     HPrz    A    G        0      0        2 
  11  chr11_59021650     ZBoe    A    G        0      0        2 
  11  chr11_59021650     ZGre    A    G        0      0        2 
  11  chr11_59021650     ZHar    A    G        0      0        2 
  11  chr11_59021650   Sample    A    G        0      0        2 
  11  chr11_59024230     AAsi    C    G        1      2        2 
  11  chr11_59024230     AKia    C    G        0      0        2 
  11  chr11_59024230     AOna    C    G        0      0        2 
  11  chr11_59024230     ASom    C    G        1      2        2 
  11  chr11_59024230     HCab    C    G        0      0        2 
  11  chr11_59024230     HPrz    C    G        0      0        2 
  11  chr11_59024230     ZBoe    C    G        0      0        2 
  11  chr11_59024230     ZGre    C    G        0      0        2 
  11  chr11_59024230     ZHar    C    G        0      0        2 
  11  chr11_59024230   Sample    C    G        0      0        2 
  11  chr11_59024882     AAsi    A    G        0      0        2 
  11  chr11_59024882     AKia    A    G        0      0        2 
  11  chr11_59024882     AOna    A    G        0      0        2 
  11  chr11_59024882     ASom    A    G        0      0        2 
  11  chr11_59024882     HCab    A    G        1      2        2 
  11  chr11_59024882     HPrz    A    G      0.5      1        2 
  11  chr11_59024882     ZBoe    A    G        0      0        2 
  11  chr11_59024882     ZGre    A    G        0      0        2 
  11  chr11_59024882     ZHar    A    G        0      0        2 
  11  chr11_59024882   Sample    A    G        1      2        2 
  11  chr11_59028179     AAsi    A    C        0      0        2 
  11  chr11_59028179     AKia    A    C        0      0        2 
  11  chr11_59028179     AOna    A    C        0      0        2 
  11  chr11_59028179     ASom    A    C        0      0        2 
  11  chr11_59028179     HCab    A    C        0      0        2 
  11  chr11_59028179     HPrz    A    C        0      0        2 
  11  chr11_59028179     ZBoe    A    C      0.5      1        2 
  11  chr11_59028179     ZGre    A    C        0      0        2 
  11  chr11_59028179     ZHar    A    C        1      2        2 
  11  chr11_59028179   Sample    A    C        0      0        2 
  11  chr11_59036205     AAsi    G    T        0      0        2 
  11  chr11_59036205     AKia    G    T        0      0        2 
  11  chr11_59036205     AOna    G    T        0      0        2 
  11  chr11_59036205     ASom    G    T        0      0        2 
  11  chr11_59036205     HCab    G    T        0      0        2 
  11  chr11_59036205     HPrz    G    T        0      0        2 
  11  chr11_59036205     ZBoe    G    T        1      2        2 
  11  chr11_59036205     ZGre    G    T        1      2        2 
  11  chr11_59036205     ZHar    G    T        1      2        2 
  11  chr11_59036205   Sample    G    T        0      0        2 
  11  chr11_59044634     AAsi    C    A        0      0        2 
  11  chr11_59044634     AKia    C    A        0      0        2 
  11  chr11_59044634     AOna    C    A        0      0        2 
  11  chr11_59044634     ASom    C    A        0      0        2 
  11  chr11_59044634     HCab    C    A        1      2        2 
  11  chr11_59044634     HPrz    C    A        1      2        2 
  11  chr11_59044634     ZBoe    C    A        0      0        2 
  11  chr11_59044634     ZGre    C    A        0      0        2 
  11  chr11_59044634     ZHar    C    A        0      0        2 
  11  chr11_59044634   Sample    C    A        1      2        2 
  11  chr11_59046351     AAsi    G    A        0      0        2 
  11  chr11_59046351     AKia    G    A        0      0        2 
  11  chr11_59046351     AOna    G    A        0      0        2 
  11  chr11_59046351     ASom    G    A        0      0        2 
  11  chr11_59046351     HCab    G    A        1      2        2 
  11  chr11_59046351     HPrz    G    A        1      2        2 
  11  chr11_59046351     ZBoe    G    A        0      0        2 
  11  chr11_59046351     ZGre    G    A        0      0        2 
  11  chr11_59046351     ZHar    G    A        0      0        2 
  11  chr11_59046351   Sample    G    A        1      2        2 
  11  chr11_59046637     AAsi    G    A        0      0        2 
  11  chr11_59046637     AKia    G    A        0      0        2 
  11  chr11_59046637     AOna    G    A        0      0        2 
  11  chr11_59046637     ASom    G    A        0      0        2 
  11  chr11_59046637     HCab    G    A        1      2        2 
  11  chr11_59046637     HPrz    G    A        1      2        2 
  11  chr11_59046637     ZBoe    G    A        0      0        2 
  11  chr11_59046637     ZGre    G    A        0      0        2 
  11  chr11_59046637     ZHar    G    A        0      0        2 
  11  chr11_59046637   Sample    G    A        1      2        2 
  11  chr11_59050355     AAsi    T    C        0      0        2 
  11  chr11_59050355     AKia    T    C        0      0        2 
  11  chr11_59050355     AOna    T    C        0      0        2 
  11  chr11_59050355     ASom    T    C        0      0        2 
  11  chr11_59050355     HCab    T    C        0      0        2 
  11  chr11_59050355     HPrz    T    C        0      0        2 
  11  chr11_59050355     ZBoe    T    C      0.5      1        2 
  11  chr11_59050355     ZGre    T    C        0      0        2 
  11  chr11_59050355     ZHar    T    C        0      0        2 
  11  chr11_59050355   Sample    T    C        0      0        2 
  11  chr11_59059535     AAsi    G    A        0      0        2 
  11  chr11_59059535     AKia    G    A        0      0        2 
  11  chr11_59059535     AOna    G    A        0      0        2 
  11  chr11_59059535     ASom    G    A        0      0        2 
  11  chr11_59059535     HCab    G    A      0.5      1        2 
  11  chr11_59059535     HPrz    G    A        0      0        2 
  11  chr11_59059535     ZBoe    G    A        0      0        2 
  11  chr11_59059535     ZGre    G    A        0      0        2 
  11  chr11_59059535     ZHar    G    A        0      0        2 
  11  chr11_59059535   Sample    G    A        1      2        2 
  11  chr11_59062508     AAsi    T    G        0      0        2 
  11  chr11_59062508     AKia    T    G        1      2        2 
  11  chr11_59062508     AOna    T    G        1      2        2 
  11  chr11_59062508     ASom    T    G        0      0        2 
  11  chr11_59062508     HCab    T    G        0      0        2 
  11  chr11_59062508     HPrz    T    G        0      0        2 
  11  chr11_59062508     ZBoe    T    G        0      0        2 
  11  chr11_59062508     ZGre    T    G        0      0        2 
  11  chr11_59062508     ZHar    T    G        0      0        2 
  11  chr11_59062508   Sample    T    G        0      0        2 
  11  chr11_59063292     AAsi    C    T        0      0        2 
  11  chr11_59063292     AKia    C    T        0      0        2 
  11  chr11_59063292     AOna    C    T        0      0        2 
  11  chr11_59063292     ASom    C    T        0      0        2 
  11  chr11_59063292     HCab    C    T        0      0        2 
  11  chr11_59063292     HPrz    C    T        0      0        2 
  11  chr11_59063292     ZBoe    C    T        0      0        2 
  11  chr11_59063292     ZGre    C    T        0      0        2 
  11  chr11_59063292     ZHar    C    T        1      2        2 
  11  chr11_59063292   Sample    C    T        0      0        2 
  11  chr11_59080045     AAsi    A    G        0      0        2 
  11  chr11_59080045     AKia    A    G        0      0        2 
  11  chr11_59080045     AOna    A    G        0      0        2 
  11  chr11_59080045     ASom    A    G        0      0        2 
  11  chr11_59080045     HCab    A    G        1      2        2 
  11  chr11_59080045     HPrz    A    G        1      2        2 
  11  chr11_59080045     ZBoe    A    G        0      0        2 
  11  chr11_59080045     ZGre    A    G        0      0        2 
  11  chr11_59080045     ZHar    A    G        0      0        2 
  11  chr11_59080045   Sample    A    G        1      2        2 
  11  chr11_59083069     AAsi    A    G        1      2        2 
  11  chr11_59083069     AKia    A    G        0      0        2 
  11  chr11_59083069     AOna    A    G        0      0        2 
  11  chr11_59083069     ASom    A    G        1      2        2 
  11  chr11_59083069     HCab    A    G        0      0        2 
  11  chr11_59083069     HPrz    A    G        0      0        2 
  11  chr11_59083069     ZBoe    A    G        0      0        2 
  11  chr11_59083069     ZGre    A    G        0      0        2 
  11  chr11_59083069     ZHar    A    G        0      0        2 
  11  chr11_59083069   Sample    A    G        0      0        2 
  11  chr11_59084898     AAsi    T    A        0      0        2 
  11  chr11_59084898     AKia    T    A        0      0        2 
  11  chr11_59084898     AOna    T    A        0      0        2 
  11  chr11_59084898     ASom    T    A        0      0        2 
  11  chr11_59084898     HCab    T    A        0      0        2 
  11  chr11_59084898     HPrz    T    A        0      0        2 
  11  chr11_59084898     ZBoe    T    A      0.5      1        2 
  11  chr11_59084898     ZGre    T    A        0      0        2 
  11  chr11_59084898     ZHar    T    A        0      0        2 
  11  chr11_59084898   Sample    T    A        0      0        2 
  11  chr11_59090283     AAsi    T    C        0      0        2 
  11  chr11_59090283     AKia    T    C        0      0        2 
  11  chr11_59090283     AOna    T    C        1      2        2 
  11  chr11_59090283     ASom    T    C        0      0        2 
  11  chr11_59090283     HCab    T    C        0      0        2 
  11  chr11_59090283     HPrz    T    C        0      0        2 
  11  chr11_59090283     ZBoe    T    C        0      0        2 
  11  chr11_59090283     ZGre    T    C        0      0        2 
  11  chr11_59090283     ZHar    T    C        0      0        2 
  11  chr11_59090283   Sample    T    C        0      0        2 
  11  chr11_59098610     AAsi    G    A        0      0        2 
  11  chr11_59098610     AKia    G    A        0      0        2 
  11  chr11_59098610     AOna    G    A        0      0        2 
  11  chr11_59098610     ASom    G    A        0      0        2 
  11  chr11_59098610     HCab    G    A        1      2        2 
  11  chr11_59098610     HPrz    G    A        1      2        2 
  11  chr11_59098610     ZBoe    G    A        0      0        2 
  11  chr11_59098610     ZGre    G    A        0      0        2 
  11  chr11_59098610     ZHar    G    A        0      0        2 
  11  chr11_59098610   Sample    G    A        1      2        2 
  11  chr11_59101765     AAsi    A    G        0      0        2 
  11  chr11_59101765     AKia    A    G        0      0        2 
  11  chr11_59101765     AOna    A    G        0      0        2 
  11  chr11_59101765     ASom    A    G        0      0        2 
  11  chr11_59101765     HCab    A    G      0.5      1        2 
  11  chr11_59101765     HPrz    A    G      0.5      1        2 
  11  chr11_59101765     ZBoe    A    G        0      0        2 
  11  chr11_59101765     ZGre    A    G        0      0        2 
  11  chr11_59101765     ZHar    A    G        0      0        2 
  11  chr11_59101765   Sample    A    G        1      2        2 
  11  chr11_59104490     AAsi    A    G        0      0        2 
  11  chr11_59104490     AKia    A    G        0      0        2 
  11  chr11_59104490     AOna    A    G        0      0        2 
  11  chr11_59104490     ASom    A    G        0      0        2 
  11  chr11_59104490     HCab    A    G      0.5      1        2 
  11  chr11_59104490     HPrz    A    G        0      0        2 
  11  chr11_59104490     ZBoe    A    G        0      0        2 
  11  chr11_59104490     ZGre    A    G        0      0        2 
  11  chr11_59104490     ZHar    A    G        0      0        2 
  11  chr11_59104490   Sample    A    G        1      2        2 
  11  chr11_59112944     AAsi    A    G        0      0        2 
  11  chr11_59112944     AKia    A    G        0      0        2 
  11  chr11_59112944     AOna    A    G        0      0        2 
  11  chr11_59112944     ASom    A    G        0      0        2 
  11  chr11_59112944     HCab    A    G      0.5      1        2 
  11  chr11_59112944     HPrz    A    G        0      0        2 
  11  chr11_59112944     ZBoe    A    G        0      0        2 
  11  chr11_59112944     ZGre    A    G        0      0        2 
  11  chr11_59112944     ZHar    A    G        0      0        2 
  11  chr11_59112944   Sample    A    G        0      0        2 
  11  chr11_59119639     AAsi    A    G        0      0        2 
  11  chr11_59119639     AKia    A    G        0      0        2 
  11  chr11_59119639     AOna    A    G        0      0        2 
  11  chr11_59119639     ASom    A    G        0      0        2 
  11  chr11_59119639     HCab    A    G        0      0        2 
  11  chr11_59119639     HPrz    A    G      0.5      1        2 
  11  chr11_59119639     ZBoe    A    G        0      0        2 
  11  chr11_59119639     ZGre    A    G        0      0        2 
  11  chr11_59119639     ZHar    A    G        0      0        2 
  11  chr11_59119639   Sample    A    G        0      0        2 
  11  chr11_59130241     AAsi    G    A        0      0        2 
  11  chr11_59130241     AKia    G    A        0      0        2 
  11  chr11_59130241     AOna    G    A        0      0        2 
  11  chr11_59130241     ASom    G    A        0      0        2 
  11  chr11_59130241     HCab    G    A        0      0        2 
  11  chr11_59130241     HPrz    G    A      0.5      1        2 
  11  chr11_59130241     ZBoe    G    A        0      0        2 
  11  chr11_59130241     ZGre    G    A        0      0        2 
  11  chr11_59130241     ZHar    G    A        0      0        2 
  11  chr11_59130241   Sample    G    A        0      0        2 
  11  chr11_59132227     AAsi    C    A        0      0        2 
  11  chr11_59132227     AKia    C    A        0      0        2 
  11  chr11_59132227     AOna    C    A        0      0        2 
  11  chr11_59132227     ASom    C    A        0      0        2 
  11  chr11_59132227     HCab    C    A        1      2        2 
  11  chr11_59132227     HPrz    C    A        1      2        2 
  11  chr11_59132227     ZBoe    C    A        0      0        2 
  11  chr11_59132227     ZGre    C    A        0      0        2 
  11  chr11_59132227     ZHar    C    A        0      0        2 
  11  chr11_59132227   Sample    C    A        1      2        2 
  11  chr11_59136194     AAsi    T    C        0      0        2 
  11  chr11_59136194     AKia    T    C        0      0        2 
  11  chr11_59136194     AOna    T    C        0      0        2 
  11  chr11_59136194     ASom    T    C        0      0        2 
  11  chr11_59136194     HCab    T    C        0      0        2 
  11  chr11_59136194     HPrz    T    C        0      0        2 
  11  chr11_59136194     ZBoe    T    C        0      0        2 
  11  chr11_59136194     ZGre    T    C        0      0        2 
  11  chr11_59136194     ZHar    T    C        1      2        2 
  11  chr11_59136194   Sample    T    C        0      0        2 
  11  chr11_59136590     AAsi    G    A        0      0        2 
  11  chr11_59136590     AKia    G    A        0      0        2 
  11  chr11_59136590     AOna    G    A        0      0        2 
  11  chr11_59136590     ASom    G    A        0      0        2 
  11  chr11_59136590     HCab    G    A      0.5      1        2 
  11  chr11_59136590     HPrz    G    A      0.5      1        2 
  11  chr11_59136590     ZBoe    G    A        0      0        2 
  11  chr11_59136590     ZGre    G    A        0      0        2 
  11  chr11_59136590     ZHar    G    A        0      0        2 
  11  chr11_59136590   Sample    G    A        1      2        2 
  11  chr11_59142863     AAsi    T    C        0      0        2 
  11  chr11_59142863     AKia    T    C        0      0        2 
  11  chr11_59142863     AOna    T    C        0      0        2 
  11  chr11_59142863     ASom    T    C        0      0        2 
  11  chr11_59142863     HCab    T    C        1      2        2 
  11  chr11_59142863     HPrz    T    C        1      2        2 
  11  chr11_59142863     ZBoe    T    C        0      0        2 
  11  chr11_59142863     ZGre    T    C        0      0        2 
  11  chr11_59142863     ZHar    T    C        0      0        2 
  11  chr11_59142863   Sample    T    C        1      2        2 
  11  chr11_59151705     AAsi    G    A        0      0        2 
  11  chr11_59151705     AKia    G    A        0      0        2 
  11  chr11_59151705     AOna    G    A        0      0        2 
  11  chr11_59151705     ASom    G    A        0      0        2 
  11  chr11_59151705     HCab    G    A        1      2        2 
  11  chr11_59151705     HPrz    G    A        1      2        2 
  11  chr11_59151705     ZBoe    G    A        0      0        2 
  11  chr11_59151705     ZGre    G    A        0      0        2 
  11  chr11_59151705     ZHar    G    A        0      0        2 
  11  chr11_59151705   Sample    G    A        1      2        2 
  11  chr11_59152137     AAsi    G    A        0      0        2 
  11  chr11_59152137     AKia    G    A        0      0        2 
  11  chr11_59152137     AOna    G    A        0      0        2 
  11  chr11_59152137     ASom    G    A        0      0        2 
  11  chr11_59152137     HCab    G    A        1      2        2 
  11  chr11_59152137     HPrz    G    A        1      2        2 
  11  chr11_59152137     ZBoe    G    A        0      0        2 
  11  chr11_59152137     ZGre    G    A        0      0        2 
  11  chr11_59152137     ZHar    G    A        0      0        2 
  11  chr11_59152137   Sample    G    A        1      2        2 
  11  chr11_59153584     AAsi    G    A        0      0        2 
  11  chr11_59153584     AKia    G    A        0      0        2 
  11  chr11_59153584     AOna    G    A        0      0        2 
  11  chr11_59153584     ASom    G    A        0      0        2 
  11  chr11_59153584     HCab    G    A        0      0        2 
  11  chr11_59153584     HPrz    G    A        0      0        2 
  11  chr11_59153584     ZBoe    G    A      0.5      1        2 
  11  chr11_59153584     ZGre    G    A        0      0        2 
  11  chr11_59153584     ZHar    G    A        0      0        2 
  11  chr11_59153584   Sample    G    A        0      0        2 
  11  chr11_59155726     AAsi    T    C        0      0        2 
  11  chr11_59155726     AKia    T    C        0      0        2 
  11  chr11_59155726     AOna    T    C        0      0        2 
  11  chr11_59155726     ASom    T    C        0      0        2 
  11  chr11_59155726     HCab    T    C        1      2        2 
  11  chr11_59155726     HPrz    T    C        1      2        2 
  11  chr11_59155726     ZBoe    T    C        0      0        2 
  11  chr11_59155726     ZGre    T    C        0      0        2 
  11  chr11_59155726     ZHar    T    C        0      0        2 
  11  chr11_59155726   Sample    T    C        1      2        2 
  11  chr11_59155839     AAsi    C    T        0      0        2 
  11  chr11_59155839     AKia    C    T        0      0        2 
  11  chr11_59155839     AOna    C    T        0      0        2 
  11  chr11_59155839     ASom    C    T        0      0        2 
  11  chr11_59155839     HCab    C    T        1      2        2 
  11  chr11_59155839     HPrz    C    T        1      2        2 
  11  chr11_59155839     ZBoe    C    T        0      0        2 
  11  chr11_59155839     ZGre    C    T        0      0        2 
  11  chr11_59155839     ZHar    C    T        0      0        2 
  11  chr11_59155839   Sample    C    T        1      2        2 
  11  chr11_59165831     AAsi    T    A        0      0        2 
  11  chr11_59165831     AKia    T    A        0      0        2 
  11  chr11_59165831     AOna    T    A        0      0        2 
  11  chr11_59165831     ASom    T    A        0      0        2 
  11  chr11_59165831     HCab    T    A        0      0        2 
  11  chr11_59165831     HPrz    T    A        0      0        2 
  11  chr11_59165831     ZBoe    T    A        1      2        2 
  11  chr11_59165831     ZGre    T    A        0      0        2 
  11  chr11_59165831     ZHar    T    A        1      2        2 
  11  chr11_59165831   Sample    T    A        0      0        2 
  11  chr11_59166316     AAsi    G    T        0      0        2 
  11  chr11_59166316     AKia    G    T        0      0        2 
  11  chr11_59166316     AOna    G    T        0      0        2 
  11  chr11_59166316     ASom    G    T        0      0        2 
  11  chr11_59166316     HCab    G    T        0      0        2 
  11  chr11_59166316     HPrz    G    T        0      0        2 
  11  chr11_59166316     ZBoe    G    T        0      0        2 
  11  chr11_59166316     ZGre    G    T        0      0        2 
  11  chr11_59166316     ZHar    G    T        1      2        2 
  11  chr11_59166316   Sample    G    T        0      0        2 
  11  chr11_59170082     AAsi    G    A        0      0        2 
  11  chr11_59170082     AKia    G    A        0      0        2 
  11  chr11_59170082     AOna    G    A        0      0        2 
  11  chr11_59170082     ASom    G    A        0      0        2 
  11  chr11_59170082     HCab    G    A        1      2        2 
  11  chr11_59170082     HPrz    G    A        1      2        2 
  11  chr11_59170082     ZBoe    G    A        0      0        2 
  11  chr11_59170082     ZGre    G    A        0      0        2 
  11  chr11_59170082     ZHar    G    A        0      0        2 
  11  chr11_59170082   Sample    G    A        1      2        2 
  11  chr11_59172387     AAsi    T    C        0      0        2 
  11  chr11_59172387     AKia    T    C        0      0        2 
  11  chr11_59172387     AOna    T    C        1      2        2 
  11  chr11_59172387     ASom    T    C        0      0        2 
  11  chr11_59172387     HCab    T    C        0      0        2 
  11  chr11_59172387     HPrz    T    C        0      0        2 
  11  chr11_59172387     ZBoe    T    C        0      0        2 
  11  chr11_59172387     ZGre    T    C        0      0        2 
  11  chr11_59172387     ZHar    T    C        0      0        2 
  11  chr11_59172387   Sample    T    C        0      0        2 
  11  chr11_59174007     AAsi    T    A        0      0        2 
  11  chr11_59174007     AKia    T    A        0      0        2 
  11  chr11_59174007     AOna    T    A        0      0        2 
  11  chr11_59174007     ASom    T    A        0      0        2 
  11  chr11_59174007     HCab    T    A        0      0        2 
  11  chr11_59174007     HPrz    T    A        0      0        2 
  11  chr11_59174007     ZBoe    T    A        0      0        2 
  11  chr11_59174007     ZGre    T    A        0      0        2 
  11  chr11_59174007     ZHar    T    A        1      2        2 
  11  chr11_59174007   Sample    T    A        0      0        2 
  11  chr11_59186517     AAsi    A    T        0      0        2 
  11  chr11_59186517     AKia    A    T      0.5      1        2 
  11  chr11_59186517     AOna    A    T        1      2        2 
  11  chr11_59186517     ASom    A    T        0      0        2 
  11  chr11_59186517     HCab    A    T        0      0        2 
  11  chr11_59186517     HPrz    A    T        0      0        2 
  11  chr11_59186517     ZBoe    A    T        0      0        2 
  11  chr11_59186517     ZGre    A    T        0      0        2 
  11  chr11_59186517     ZHar    A    T        0      0        2 
  11  chr11_59186517   Sample    A    T        0      0        2 
  11  chr11_59191008     AAsi    T    C        0      0        2 
  11  chr11_59191008     AKia    T    C        0      0        2 
  11  chr11_59191008     AOna    T    C        0      0        2 
  11  chr11_59191008     ASom    T    C        0      0        2 
  11  chr11_59191008     HCab    T    C        0      0        2 
  11  chr11_59191008     HPrz    T    C        0      0        2 
  11  chr11_59191008     ZBoe    T    C      0.5      1        2 
  11  chr11_59191008     ZGre    T    C        0      0        2 
  11  chr11_59191008     ZHar    T    C        0      0        2 
  11  chr11_59191008   Sample    T    C        0      0        2 
  11  chr11_59191180     AAsi    C    G        0      0        2 
  11  chr11_59191180     AKia    C    G        0      0        2 
  11  chr11_59191180     AOna    C    G        1      2        2 
  11  chr11_59191180     ASom    C    G        0      0        2 
  11  chr11_59191180     HCab    C    G        1      2        2 
  11  chr11_59191180     HPrz    C    G        1      2        2 
  11  chr11_59191180     ZBoe    C    G        0      0        2 
  11  chr11_59191180     ZGre    C    G        0      0        2 
  11  chr11_59191180     ZHar    C    G        0      0        2 
  11  chr11_59191180   Sample    C    G        1      2        2 
  11  chr11_59193537     AAsi    T    C        0      0        2 
  11  chr11_59193537     AKia    T    C        0      0        2 
  11  chr11_59193537     AOna    T    C        0      0        2 
  11  chr11_59193537     ASom    T    C      0.5      1        2 
  11  chr11_59193537     HCab    T    C        0      0        2 
  11  chr11_59193537     HPrz    T    C        0      0        2 
  11  chr11_59193537     ZBoe    T    C        0      0        2 
  11  chr11_59193537     ZGre    T    C        0      0        2 
  11  chr11_59193537     ZHar    T    C        0      0        2 
  11  chr11_59193537   Sample    T    C        0      0        2 
  11  chr11_59194990     AAsi    T    C        0      0        2 
  11  chr11_59194990     AKia    T    C        0      0        2 
  11  chr11_59194990     AOna    T    C      0.5      1        2 
  11  chr11_59194990     ASom    T    C        0      0        2 
  11  chr11_59194990     HCab    T    C        0      0        2 
  11  chr11_59194990     HPrz    T    C        0      0        2 
  11  chr11_59194990     ZBoe    T    C        0      0        2 
  11  chr11_59194990     ZGre    T    C        0      0        2 
  11  chr11_59194990     ZHar    T    C        0      0        2 
  11  chr11_59194990   Sample    T    C        0      0        2 
  11  chr11_59195124     AAsi    A    G        0      0        2 
  11  chr11_59195124     AKia    A    G        0      0        2 
  11  chr11_59195124     AOna    A    G        0      0        2 
  11  chr11_59195124     ASom    A    G        0      0        2 
  11  chr11_59195124     HCab    A    G        1      2        2 
  11  chr11_59195124     HPrz    A    G        1      2        2 
  11  chr11_59195124     ZBoe    A    G        0      0        2 
  11  chr11_59195124     ZGre    A    G        0      0        2 
  11  chr11_59195124     ZHar    A    G        0      0        2 
  11  chr11_59195124   Sample    A    G        1      2        2 
  11  chr11_59195611     AAsi    T    C        0      0        2 
  11  chr11_59195611     AKia    T    C        0      0        2 
  11  chr11_59195611     AOna    T    C        0      0        2 
  11  chr11_59195611     ASom    T    C        0      0        2 
  11  chr11_59195611     HCab    T    C        1      2        2 
  11  chr11_59195611     HPrz    T    C        1      2        2 
  11  chr11_59195611     ZBoe    T    C        0      0        2 
  11  chr11_59195611     ZGre    T    C        0      0        2 
  11  chr11_59195611     ZHar    T    C        0      0        2 
  11  chr11_59195611   Sample    T    C        1      2        2 
  11  chr11_59195751     AAsi    A    G        0      0        2 
  11  chr11_59195751     AKia    A    G      0.5      1        2 
  11  chr11_59195751     AOna    A    G      0.5      1        2 
  11  chr11_59195751     ASom    A    G        0      0        2 
  11  chr11_59195751     HCab    A    G        0      0        2 
  11  chr11_59195751     HPrz    A    G        0      0        2 
  11  chr11_59195751     ZBoe    A    G        0      0        2 
  11  chr11_59195751     ZGre    A    G        0      0        2 
  11  chr11_59195751     ZHar    A    G        0      0        2 
  11  chr11_59195751   Sample    A    G        0      0        2 
  11  chr11_59198899     AAsi    G    A        0      0        2 
  11  chr11_59198899     AKia    G    A        0      0        2 
  11  chr11_59198899     AOna    G    A        0      0        2 
  11  chr11_59198899     ASom    G    A        0      0        2 
  11  chr11_59198899     HCab    G    A        1      2        2 
  11  chr11_59198899     HPrz    G    A        1      2        2 
  11  chr11_59198899     ZBoe    G    A        0      0        2 
  11  chr11_59198899     ZGre    G    A        0      0        2 
  11  chr11_59198899     ZHar    G    A        0      0        2 
  11  chr11_59198899   Sample    G    A        1      2        2 
  11  chr11_59205580     AAsi    T    C        0      0        2 
  11  chr11_59205580     AKia    T    C        0      0        2 
  11  chr11_59205580     AOna    T    C        0      0        2 
  11  chr11_59205580     ASom    T    C        0      0        2 
  11  chr11_59205580     HCab    T    C        0      0        2 
  11  chr11_59205580     HPrz    T    C      0.5      1        2 
  11  chr11_59205580     ZBoe    T    C        0      0        2 
  11  chr11_59205580     ZGre    T    C        0      0        2 
  11  chr11_59205580     ZHar    T    C        0      0        2 
  11  chr11_59205580   Sample    T    C        0      0        2 
  11  chr11_59209740     AAsi    T    C        0      0        2 
  11  chr11_59209740     AKia    T    C        0      0        2 
  11  chr11_59209740     AOna    T    C        0      0        2 
  11  chr11_59209740     ASom    T    C        0      0        2 
  11  chr11_59209740     HCab    T    C        0      0        2 
  11  chr11_59209740     HPrz    T    C        0      0        2 
  11  chr11_59209740     ZBoe    T    C      0.5      1        2 
  11  chr11_59209740     ZGre    T    C        0      0        2 
  11  chr11_59209740     ZHar    T    C        0      0        2 
  11  chr11_59209740   Sample    T    C        0      0        2 
  11  chr11_59210739     AAsi    A    C        0      0        2 
  11  chr11_59210739     AKia    A    C        0      0        2 
  11  chr11_59210739     AOna    A    C        0      0        2 
  11  chr11_59210739     ASom    A    C        0      0        2 
  11  chr11_59210739     HCab    A    C        1      2        2 
  11  chr11_59210739     HPrz    A    C        1      2        2 
  11  chr11_59210739     ZBoe    A    C        0      0        2 
  11  chr11_59210739     ZGre    A    C        0      0        2 
  11  chr11_59210739     ZHar    A    C        0      0        2 
  11  chr11_59210739   Sample    A    C        1      2        2 
  11  chr11_59211652     AAsi    A    G        1      2        2 
  11  chr11_59211652     AKia    A    G        0      0        2 
  11  chr11_59211652     AOna    A    G        0      0        2 
  11  chr11_59211652     ASom    A    G        0      0        2 
  11  chr11_59211652     HCab    A    G        0      0        2 
  11  chr11_59211652     HPrz    A    G        0      0        2 
  11  chr11_59211652     ZBoe    A    G        0      0        2 
  11  chr11_59211652     ZGre    A    G        0      0        2 
  11  chr11_59211652     ZHar    A    G        0      0        2 
  11  chr11_59211652   Sample    A    G        0      0        2 
  11  chr11_59212034     AAsi    G    A        0      0        2 
  11  chr11_59212034     AKia    G    A        0      0        2 
  11  chr11_59212034     AOna    G    A        0      0        2 
  11  chr11_59212034     ASom    G    A        0      0        2 
  11  chr11_59212034     HCab    G    A        1      2        2 
  11  chr11_59212034     HPrz    G    A        1      2        2 
  11  chr11_59212034     ZBoe    G    A        0      0        2 
  11  chr11_59212034     ZGre    G    A        0      0        2 
  11  chr11_59212034     ZHar    G    A        0      0        2 
  11  chr11_59212034   Sample    G    A        1      2        2 
  11  chr11_59218026     AAsi    A    G        0      0        2 
  11  chr11_59218026     AKia    A    G        0      0        2 
  11  chr11_59218026     AOna    A    G      0.5      1        2 
  11  chr11_59218026     ASom    A    G        0      0        2 
  11  chr11_59218026     HCab    A    G        0      0        2 
  11  chr11_59218026     HPrz    A    G        0      0        2 
  11  chr11_59218026     ZBoe    A    G        0      0        2 
  11  chr11_59218026     ZGre    A    G        0      0        2 
  11  chr11_59218026     ZHar    A    G        0      0        2 
  11  chr11_59218026   Sample    A    G        0      0        2 
  11  chr11_59219561     AAsi    A    G        0      0        2 
  11  chr11_59219561     AKia    A    G        0      0        2 
  11  chr11_59219561     AOna    A    G        0      0        2 
  11  chr11_59219561     ASom    A    G        0      0        2 
  11  chr11_59219561     HCab    A    G        0      0        2 
  11  chr11_59219561     HPrz    A    G        0      0        2 
  11  chr11_59219561     ZBoe    A    G        0      0        2 
  11  chr11_59219561     ZGre    A    G        0      0        2 
  11  chr11_59219561     ZHar    A    G        1      2        2 
  11  chr11_59219561   Sample    A    G        0      0        2 
  11  chr11_59221191     AAsi    A    C        0      0        2 
  11  chr11_59221191     AKia    A    C        0      0        2 
  11  chr11_59221191     AOna    A    C        0      0        2 
  11  chr11_59221191     ASom    A    C        0      0        2 
  11  chr11_59221191     HCab    A    C        1      2        2 
  11  chr11_59221191     HPrz    A    C        1      2        2 
  11  chr11_59221191     ZBoe    A    C        0      0        2 
  11  chr11_59221191     ZGre    A    C        0      0        2 
  11  chr11_59221191     ZHar    A    C        0      0        2 
  11  chr11_59221191   Sample    A    C        1      2        2 
  11  chr11_59222177     AAsi    G    T        0      0        2 
  11  chr11_59222177     AKia    G    T        0      0        2 
  11  chr11_59222177     AOna    G    T        0      0        2 
  11  chr11_59222177     ASom    G    T        0      0        2 
  11  chr11_59222177     HCab    G    T        1      2        2 
  11  chr11_59222177     HPrz    G    T        1      2        2 
  11  chr11_59222177     ZBoe    G    T        0      0        2 
  11  chr11_59222177     ZGre    G    T        0      0        2 
  11  chr11_59222177     ZHar    G    T        0      0        2 
  11  chr11_59222177   Sample    G    T        1      2        2 
  11  chr11_59226014     AAsi    C    G        0      0        2 
  11  chr11_59226014     AKia    C    G        0      0        2 
  11  chr11_59226014     AOna    C    G        0      0        2 
  11  chr11_59226014     ASom    C    G        0      0        2 
  11  chr11_59226014     HCab    C    G      0.5      1        2 
  11  chr11_59226014     HPrz    C    G        0      0        2 
  11  chr11_59226014     ZBoe    C    G        0      0        2 
  11  chr11_59226014     ZGre    C    G        0      0        2 
  11  chr11_59226014     ZHar    C    G        0      0        2 
  11  chr11_59226014   Sample    C    G        0      0        2 
  11  chr11_59228695     AAsi    G    A        0      0        2 
  11  chr11_59228695     AKia    G    A        1      2        2 
  11  chr11_59228695     AOna    G    A        0      0        2 
  11  chr11_59228695     ASom    G    A        0      0        2 
  11  chr11_59228695     HCab    G    A        0      0        2 
  11  chr11_59228695     HPrz    G    A        0      0        2 
  11  chr11_59228695     ZBoe    G    A        0      0        2 
  11  chr11_59228695     ZGre    G    A        0      0        2 
  11  chr11_59228695     ZHar    G    A        0      0        2 
  11  chr11_59228695   Sample    G    A        0      0        2 
  11  chr11_59229262     AAsi    A    C        0      0        2 
  11  chr11_59229262     AKia    A    C        0      0        2 
  11  chr11_59229262     AOna    A    C        0      0        2 
  11  chr11_59229262     ASom    A    C        0      0        2 
  11  chr11_59229262     HCab    A    C      0.5      1        2 
  11  chr11_59229262     HPrz    A    C        0      0        2 
  11  chr11_59229262     ZBoe    A    C        0      0        2 
  11  chr11_59229262     ZGre    A    C        0      0        2 
  11  chr11_59229262     ZHar    A    C        0      0        2 
  11  chr11_59229262   Sample    A    C        0      0        2 
  11  chr11_59231553     AAsi    C    T        0      0        2 
  11  chr11_59231553     AKia    C    T        0      0        2 
  11  chr11_59231553     AOna    C    T        0      0        2 
  11  chr11_59231553     ASom    C    T        0      0        2 
  11  chr11_59231553     HCab    C    T        0      0        2 
  11  chr11_59231553     HPrz    C    T        0      0        2 
  11  chr11_59231553     ZBoe    C    T        1      2        2 
  11  chr11_59231553     ZGre    C    T        0      0        2 
  11  chr11_59231553     ZHar    C    T        0      0        2 
  11  chr11_59231553   Sample    C    T        0      0        2 
  11  chr11_59238857     AAsi    T    C        0      0        2 
  11  chr11_59238857     AKia    T    C        1      2        2 
  11  chr11_59238857     AOna    T    C        1      2        2 
  11  chr11_59238857     ASom    T    C        0      0        2 
  11  chr11_59238857     HCab    T    C        0      0        2 
  11  chr11_59238857     HPrz    T    C        0      0        2 
  11  chr11_59238857     ZBoe    T    C        0      0        2 
  11  chr11_59238857     ZGre    T    C        0      0        2 
  11  chr11_59238857     ZHar    T    C        0      0        2 
  11  chr11_59238857   Sample    T    C        0      0        2 
  11  chr11_59239323     AAsi    C    T        0      0        2 
  11  chr11_59239323     AKia    C    T        0      0        2 
  11  chr11_59239323     AOna    C    T        0      0        2 
  11  chr11_59239323     ASom    C    T        0      0        2 
  11  chr11_59239323     HCab    C    T        0      0        2 
  11  chr11_59239323     HPrz    C    T        0      0        2 
  11  chr11_59239323     ZBoe    C    T        0      0        2 
  11  chr11_59239323     ZGre    C    T      0.5      1        2 
  11  chr11_59239323     ZHar    C    T        0      0        2 
  11  chr11_59239323   Sample    C    T        0      0        2 
  11  chr11_59241638     AAsi    A    G        0      0        2 
  11  chr11_59241638     AKia    A    G        0      0        2 
  11  chr11_59241638     AOna    A    G        0      0        2 
  11  chr11_59241638     ASom    A    G        0      0        2 
  11  chr11_59241638     HCab    A    G        0      0        2 
  11  chr11_59241638     HPrz    A    G        0      0        2 
  11  chr11_59241638     ZBoe    A    G      0.5      1        2 
  11  chr11_59241638     ZGre    A    G        0      0        2 
  11  chr11_59241638     ZHar    A    G        0      0        2 
  11  chr11_59241638   Sample    A    G        0      0        2 
  11  chr11_59244753     AAsi    G    C        0      0        2 
  11  chr11_59244753     AKia    G    C        0      0        2 
  11  chr11_59244753     AOna    G    C        0      0        2 
  11  chr11_59244753     ASom    G    C        0      0        2 
  11  chr11_59244753     HCab    G    C      0.5      1        2 
  11  chr11_59244753     HPrz    G    C      0.5      1        2 
  11  chr11_59244753     ZBoe    G    C        0      0        2 
  11  chr11_59244753     ZGre    G    C        0      0        2 
  11  chr11_59244753     ZHar    G    C        0      0        2 
  11  chr11_59244753   Sample    G    C        0      0        2 
  11  chr11_59248001     AAsi    G    A        0      0        2 
  11  chr11_59248001     AKia    G    A        0      0        2 
  11  chr11_59248001     AOna    G    A        0      0        2 
  11  chr11_59248001     ASom    G    A        0      0        2 
  11  chr11_59248001     HCab    G    A        1      2        2 
  11  chr11_59248001     HPrz    G    A      0.5      1        2 
  11  chr11_59248001     ZBoe    G    A        0      0        2 
  11  chr11_59248001     ZGre    G    A        0      0        2 
  11  chr11_59248001     ZHar    G    A        0      0        2 
  11  chr11_59248001   Sample    G    A        1      2        2 
  11  chr11_59250654     AAsi    A    C        0      0        2 
  11  chr11_59250654     AKia    A    C        1      2        2 
  11  chr11_59250654     AOna    A    C        0      0        2 
  11  chr11_59250654     ASom    A    C        0      0        2 
  11  chr11_59250654     HCab    A    C        0      0        2 
  11  chr11_59250654     HPrz    A    C        0      0        2 
  11  chr11_59250654     ZBoe    A    C        0      0        2 
  11  chr11_59250654     ZGre    A    C        0      0        2 
  11  chr11_59250654     ZHar    A    C        0      0        2 
  11  chr11_59250654   Sample    A    C        0      0        2 
  11  chr11_59254172     AAsi    A    G        0      0        2 
  11  chr11_59254172     AKia    A    G        0      0        2 
  11  chr11_59254172     AOna    A    G        0      0        2 
  11  chr11_59254172     ASom    A    G        0      0        2 
  11  chr11_59254172     HCab    A    G        0      0        2 
  11  chr11_59254172     HPrz    A    G        0      0        2 
  11  chr11_59254172     ZBoe    A    G        1      2        2 
  11  chr11_59254172     ZGre    A    G        0      0        2 
  11  chr11_59254172     ZHar    A    G        0      0        2 
  11  chr11_59254172   Sample    A    G        0      0        2 
  11  chr11_59254453     AAsi    T    C        0      0        2 
  11  chr11_59254453     AKia    T    C        0      0        2 
  11  chr11_59254453     AOna    T    C        0      0        2 
  11  chr11_59254453     ASom    T    C        1      2        2 
  11  chr11_59254453     HCab    T    C        0      0        2 
  11  chr11_59254453     HPrz    T    C        0      0        2 
  11  chr11_59254453     ZBoe    T    C        0      0        2 
  11  chr11_59254453     ZGre    T    C        0      0        2 
  11  chr11_59254453     ZHar    T    C        0      0        2 
  11  chr11_59254453   Sample    T    C        0      0        2 
  11  chr11_59258094     AAsi    T    C        0      0        2 
  11  chr11_59258094     AKia    T    C        0      0        2 
  11  chr11_59258094     AOna    T    C        0      0        2 
  11  chr11_59258094     ASom    T    C      0.5      1        2 
  11  chr11_59258094     HCab    T    C        0      0        2 
  11  chr11_59258094     HPrz    T    C        0      0        2 
  11  chr11_59258094     ZBoe    T    C        0      0        2 
  11  chr11_59258094     ZGre    T    C        0      0        2 
  11  chr11_59258094     ZHar    T    C        0      0        2 
  11  chr11_59258094   Sample    T    C        0      0        2 
  11  chr11_59262038     AAsi    G    A        0      0        2 
  11  chr11_59262038     AKia    G    A        0      0        2 
  11  chr11_59262038     AOna    G    A        0      0        2 
  11  chr11_59262038     ASom    G    A        0      0        2 
  11  chr11_59262038     HCab    G    A        0      0        2 
  11  chr11_59262038     HPrz    G    A        0      0        2 
  11  chr11_59262038     ZBoe    G    A        1      2        2 
  11  chr11_59262038     ZGre    G    A        0      0        2 
  11  chr11_59262038     ZHar    G    A        0      0        2 
  11  chr11_59262038   Sample    G    A        0      0        2 
  11  chr11_59263059     AAsi    T    C        0      0        2 
  11  chr11_59263059     AKia    T    C        0      0        2 
  11  chr11_59263059     AOna    T    C        0      0        2 
  11  chr11_59263059     ASom    T    C        0      0        2 
  11  chr11_59263059     HCab    T    C        1      2        2 
  11  chr11_59263059     HPrz    T    C        1      2        2 
  11  chr11_59263059     ZBoe    T    C        0      0        2 
  11  chr11_59263059     ZGre    T    C        0      0        2 
  11  chr11_59263059     ZHar    T    C        0      0        2 
  11  chr11_59263059   Sample    T    C        1      2        2 
  11  chr11_59263232     AAsi    T    A        1      2        2 
  11  chr11_59263232     AKia    T    A        0      0        2 
  11  chr11_59263232     AOna    T    A        0      0        2 
  11  chr11_59263232     ASom    T    A        1      2        2 
  11  chr11_59263232     HCab    T    A        0      0        2 
  11  chr11_59263232     HPrz    T    A        0      0        2 
  11  chr11_59263232     ZBoe    T    A        0      0        2 
  11  chr11_59263232     ZGre    T    A        0      0        2 
  11  chr11_59263232     ZHar    T    A        0      0        2 
  11  chr11_59263232   Sample    T    A        0      0        2 
  11  chr11_59267059     AAsi    C    T        0      0        2 
  11  chr11_59267059     AKia    C    T        0      0        2 
  11  chr11_59267059     AOna    C    T        0      0        2 
  11  chr11_59267059     ASom    C    T        0      0        2 
  11  chr11_59267059     HCab    C    T        0      0        2 
  11  chr11_59267059     HPrz    C    T        0      0        2 
  11  chr11_59267059     ZBoe    C    T      0.5      1        2 
  11  chr11_59267059     ZGre    C    T        0      0        2 
  11  chr11_59267059     ZHar    C    T        0      0        2 
  11  chr11_59267059   Sample    C    T        0      0        2 
  11  chr11_59268489     AAsi    C    G        0      0        2 
  11  chr11_59268489     AKia    C    G        0      0        2 
  11  chr11_59268489     AOna    C    G        0      0        2 
  11  chr11_59268489     ASom    C    G        1      2        2 
  11  chr11_59268489     HCab    C    G        0      0        2 
  11  chr11_59268489     HPrz    C    G        0      0        2 
  11  chr11_59268489     ZBoe    C    G        0      0        2 
  11  chr11_59268489     ZGre    C    G        0      0        2 
  11  chr11_59268489     ZHar    C    G        0      0        2 
  11  chr11_59268489   Sample    C    G        0      0        2 
  11  chr11_59282640     AAsi    A    G        0      0        2 
  11  chr11_59282640     AKia    A    G        0      0        2 
  11  chr11_59282640     AOna    A    G        0      0        2 
  11  chr11_59282640     ASom    A    G        0      0        2 
  11  chr11_59282640     HCab    A    G        1      2        2 
  11  chr11_59282640     HPrz    A    G        1      2        2 
  11  chr11_59282640     ZBoe    A    G        0      0        2 
  11  chr11_59282640     ZGre    A    G        0      0        2 
  11  chr11_59282640     ZHar    A    G        0      0        2 
  11  chr11_59282640   Sample    A    G        1      2        2 
  11  chr11_59284209     AAsi    T    C        0      0        2 
  11  chr11_59284209     AKia    T    C        0      0        2 
  11  chr11_59284209     AOna    T    C        0      0        2 
  11  chr11_59284209     ASom    T    C        0      0        2 
  11  chr11_59284209     HCab    T    C        1      2        2 
  11  chr11_59284209     HPrz    T    C        1      2        2 
  11  chr11_59284209     ZBoe    T    C        0      0        2 
  11  chr11_59284209     ZGre    T    C        0      0        2 
  11  chr11_59284209     ZHar    T    C        0      0        2 
  11  chr11_59284209   Sample    T    C        1      2        2 
  11  chr11_59285846     AAsi    T    C        1      2        2 
  11  chr11_59285846     AKia    T    C        0      0        2 
  11  chr11_59285846     AOna    T    C        0      0        2 
  11  chr11_59285846     ASom    T    C        1      2        2 
  11  chr11_59285846     HCab    T    C        0      0        2 
  11  chr11_59285846     HPrz    T    C        0      0        2 
  11  chr11_59285846     ZBoe    T    C        0      0        2 
  11  chr11_59285846     ZGre    T    C        0      0        2 
  11  chr11_59285846     ZHar    T    C        0      0        2 
  11  chr11_59285846   Sample    T    C        0      0        2 
  11  chr11_59289963     AAsi    A    G        0      0        2 
  11  chr11_59289963     AKia    A    G        0      0        2 
  11  chr11_59289963     AOna    A    G        0      0        2 
  11  chr11_59289963     ASom    A    G        0      0        2 
  11  chr11_59289963     HCab    A    G        1      2        2 
  11  chr11_59289963     HPrz    A    G      0.5      1        2 
  11  chr11_59289963     ZBoe    A    G        0      0        2 
  11  chr11_59289963     ZGre    A    G        0      0        2 
  11  chr11_59289963     ZHar    A    G        0      0        2 
  11  chr11_59289963   Sample    A    G        1      2        2 
  11  chr11_59303172     AAsi    G    A        0      0        2 
  11  chr11_59303172     AKia    G    A        0      0        2 
  11  chr11_59303172     AOna    G    A        0      0        2 
  11  chr11_59303172     ASom    G    A        0      0        2 
  11  chr11_59303172     HCab    G    A        1      2        2 
  11  chr11_59303172     HPrz    G    A        1      2        2 
  11  chr11_59303172     ZBoe    G    A        0      0        2 
  11  chr11_59303172     ZGre    G    A        0      0        2 
  11  chr11_59303172     ZHar    G    A        0      0        2 
  11  chr11_59303172   Sample    G    A        1      2        2 
  11  chr11_59304471     AAsi    G    C        0      0        2 
  11  chr11_59304471     AKia    G    C        0      0        2 
  11  chr11_59304471     AOna    G    C        0      0        2 
  11  chr11_59304471     ASom    G    C        0      0        2 
  11  chr11_59304471     HCab    G    C        1      2        2 
  11  chr11_59304471     HPrz    G    C      0.5      1        2 
  11  chr11_59304471     ZBoe    G    C        0      0        2 
  11  chr11_59304471     ZGre    G    C        0      0        2 
  11  chr11_59304471     ZHar    G    C        0      0        2 
  11  chr11_59304471   Sample    G    C        1      2        2 
  11  chr11_59307551     AAsi    A    C        0      0        2 
  11  chr11_59307551     AKia    A    C        0      0        2 
  11  chr11_59307551     AOna    A    C        0      0        2 
  11  chr11_59307551     ASom    A    C        0      0        2 
  11  chr11_59307551     HCab    A    C      0.5      1        2 
  11  chr11_59307551     HPrz    A    C      0.5      1        2 
  11  chr11_59307551     ZBoe    A    C        0      0        2 
  11  chr11_59307551     ZGre    A    C        0      0        2 
  11  chr11_59307551     ZHar    A    C        0      0        2 
  11  chr11_59307551   Sample    A    C        1      2        2 
  11  chr11_59307780     AAsi    C    T        0      0        2 
  11  chr11_59307780     AKia    C    T        0      0        2 
  11  chr11_59307780     AOna    C    T        0      0        2 
  11  chr11_59307780     ASom    C    T        0      0        2 
  11  chr11_59307780     HCab    C    T        1      2        2 
  11  chr11_59307780     HPrz    C    T        1      2        2 
  11  chr11_59307780     ZBoe    C    T        0      0        2 
  11  chr11_59307780     ZGre    C    T        0      0        2 
  11  chr11_59307780     ZHar    C    T        0      0        2 
  11  chr11_59307780   Sample    C    T        1      2        2 
  11  chr11_59308390     AAsi    A    C        0      0        2 
  11  chr11_59308390     AKia    A    C        0      0        2 
  11  chr11_59308390     AOna    A    C      0.5      1        2 
  11  chr11_59308390     ASom    A    C        0      0        2 
  11  chr11_59308390     HCab    A    C        0      0        2 
  11  chr11_59308390     HPrz    A    C        0      0        2 
  11  chr11_59308390     ZBoe    A    C        0      0        2 
  11  chr11_59308390     ZGre    A    C        0      0        2 
  11  chr11_59308390     ZHar    A    C        0      0        2 
  11  chr11_59308390   Sample    A    C        0      0        2 
  11  chr11_59308956     AAsi    A    G        0      0        2 
  11  chr11_59308956     AKia    A    G        0      0        2 
  11  chr11_59308956     AOna    A    G        0      0        2 
  11  chr11_59308956     ASom    A    G        0      0        2 
  11  chr11_59308956     HCab    A    G        0      0        2 
  11  chr11_59308956     HPrz    A    G        0      0        2 
  11  chr11_59308956     ZBoe    A    G        0      0        2 
  11  chr11_59308956     ZGre    A    G        1      2        2 
  11  chr11_59308956     ZHar    A    G        0      0        2 
  11  chr11_59308956   Sample    A    G        0      0        2 
  11  chr11_59312520     AAsi    A    C        0      0        2 
  11  chr11_59312520     AKia    A    C        0      0        2 
  11  chr11_59312520     AOna    A    C        0      0        2 
  11  chr11_59312520     ASom    A    C        0      0        2 
  11  chr11_59312520     HCab    A    C        0      0        2 
  11  chr11_59312520     HPrz    A    C        0      0        2 
  11  chr11_59312520     ZBoe    A    C      0.5      1        2 
  11  chr11_59312520     ZGre    A    C        0      0        2 
  11  chr11_59312520     ZHar    A    C        0      0        2 
  11  chr11_59312520   Sample    A    C        0      0        2 
  11  chr11_59344071     AAsi    G    C        0      0        2 
  11  chr11_59344071     AKia    G    C        0      0        2 
  11  chr11_59344071     AOna    G    C        0      0        2 
  11  chr11_59344071     ASom    G    C        0      0        2 
  11  chr11_59344071     HCab    G    C        1      2        2 
  11  chr11_59344071     HPrz    G    C        1      2        2 
  11  chr11_59344071     ZBoe    G    C        0      0        2 
  11  chr11_59344071     ZGre    G    C        0      0        2 
  11  chr11_59344071     ZHar    G    C        0      0        2 
  11  chr11_59344071   Sample    G    C        1      2        2 
  11  chr11_59345646     AAsi    G    A        0      0        2 
  11  chr11_59345646     AKia    G    A        0      0        2 
  11  chr11_59345646     AOna    G    A        0      0        2 
  11  chr11_59345646     ASom    G    A        0      0        2 
  11  chr11_59345646     HCab    G    A        1      2        2 
  11  chr11_59345646     HPrz    G    A      0.5      1        2 
  11  chr11_59345646     ZBoe    G    A        0      0        2 
  11  chr11_59345646     ZGre    G    A        0      0        2 
  11  chr11_59345646     ZHar    G    A        0      0        2 
  11  chr11_59345646   Sample    G    A        1      2        2 
  11  chr11_59355320     AAsi    A    G        0      0        2 
  11  chr11_59355320     AKia    A    G        0      0        2 
  11  chr11_59355320     AOna    A    G        0      0        2 
  11  chr11_59355320     ASom    A    G        0      0        2 
  11  chr11_59355320     HCab    A    G        1      2        2 
  11  chr11_59355320     HPrz    A    G        1      2        2 
  11  chr11_59355320     ZBoe    A    G        0      0        2 
  11  chr11_59355320     ZGre    A    G        0      0        2 
  11  chr11_59355320     ZHar    A    G        0      0        2 
  11  chr11_59355320   Sample    A    G        1      2        2 
  11  chr11_59356400     AAsi    T    C        0      0        2 
  11  chr11_59356400     AKia    T    C        0      0        2 
  11  chr11_59356400     AOna    T    C        1      2        2 
  11  chr11_59356400     ASom    T    C        0      0        2 
  11  chr11_59356400     HCab    T    C      0.5      1        2 
  11  chr11_59356400     HPrz    T    C      0.5      1        2 
  11  chr11_59356400     ZBoe    T    C        0      0        2 
  11  chr11_59356400     ZGre    T    C        0      0        2 
  11  chr11_59356400     ZHar    T    C        0      0        2 
  11  chr11_59356400   Sample    T    C        1      2        2 
  11  chr11_59358503     AAsi    G    A        0      0        2 
  11  chr11_59358503     AKia    G    A        0      0        2 
  11  chr11_59358503     AOna    G    A        0      0        2 
  11  chr11_59358503     ASom    G    A        0      0        2 
  11  chr11_59358503     HCab    G    A        1      2        2 
  11  chr11_59358503     HPrz    G    A        1      2        2 
  11  chr11_59358503     ZBoe    G    A        0      0        2 
  11  chr11_59358503     ZGre    G    A        0      0        2 
  11  chr11_59358503     ZHar    G    A        0      0        2 
  11  chr11_59358503   Sample    G    A        1      2        2 
  11  chr11_59372568     AAsi    A    G        0      0        2 
  11  chr11_59372568     AKia    A    G        0      0        2 
  11  chr11_59372568     AOna    A    G        0      0        2 
  11  chr11_59372568     ASom    A    G        0      0        2 
  11  chr11_59372568     HCab    A    G        0      0        2 
  11  chr11_59372568     HPrz    A    G        0      0        2 
  11  chr11_59372568     ZBoe    A    G        0      0        2 
  11  chr11_59372568     ZGre    A    G        0      0        2 
  11  chr11_59372568     ZHar    A    G        1      2        2 
  11  chr11_59372568   Sample    A    G        0      0        2 
  11  chr11_59373656     AAsi    T    G        0      0        2 
  11  chr11_59373656     AKia    T    G        0      0        2 
  11  chr11_59373656     AOna    T    G        0      0        2 
  11  chr11_59373656     ASom    T    G        0      0        2 
  11  chr11_59373656     HCab    T    G      0.5      1        2 
  11  chr11_59373656     HPrz    T    G        0      0        2 
  11  chr11_59373656     ZBoe    T    G        0      0        2 
  11  chr11_59373656     ZGre    T    G        0      0        2 
  11  chr11_59373656     ZHar    T    G        0      0        2 
  11  chr11_59373656   Sample    T    G        0      0        2 
  11  chr11_59374434     AAsi    C    T        0      0        2 
  11  chr11_59374434     AKia    C    T        0      0        2 
  11  chr11_59374434     AOna    C    T        0      0        2 
  11  chr11_59374434     ASom    C    T        0      0        2 
  11  chr11_59374434     HCab    C    T        1      2        2 
  11  chr11_59374434     HPrz    C    T        1      2        2 
  11  chr11_59374434     ZBoe    C    T        1      2        2 
  11  chr11_59374434     ZGre    C    T        0      0        2 
  11  chr11_59374434     ZHar    C    T        0      0        2 
  11  chr11_59374434   Sample    C    T        1      2        2 
  11  chr11_59377306     AAsi    A    T        0      0        2 
  11  chr11_59377306     AKia    A    T        0      0        2 
  11  chr11_59377306     AOna    A    T        0      0        2 
  11  chr11_59377306     ASom    A    T        0      0        2 
  11  chr11_59377306     HCab    A    T        0      0        2 
  11  chr11_59377306     HPrz    A    T        0      0        2 
  11  chr11_59377306     ZBoe    A    T      0.5      1        2 
  11  chr11_59377306     ZGre    A    T        0      0        2 
  11  chr11_59377306     ZHar    A    T        0      0        2 
  11  chr11_59377306   Sample    A    T        0      0        2 
  11  chr11_59381523     AAsi    A    G        1      2        2 
  11  chr11_59381523     AKia    A    G        0      0        2 
  11  chr11_59381523     AOna    A    G        0      0        2 
  11  chr11_59381523     ASom    A    G        0      0        2 
  11  chr11_59381523     HCab    A    G        0      0        2 
  11  chr11_59381523     HPrz    A    G        0      0        2 
  11  chr11_59381523     ZBoe    A    G        0      0        2 
  11  chr11_59381523     ZGre    A    G        0      0        2 
  11  chr11_59381523     ZHar    A    G        0      0        2 
  11  chr11_59381523   Sample    A    G        0      0        2 
  11  chr11_59386414     AAsi    G    A        0      0        2 
  11  chr11_59386414     AKia    G    A        0      0        2 
  11  chr11_59386414     AOna    G    A        0      0        2 
  11  chr11_59386414     ASom    G    A        0      0        2 
  11  chr11_59386414     HCab    G    A        1      2        2 
  11  chr11_59386414     HPrz    G    A        1      2        2 
  11  chr11_59386414     ZBoe    G    A        0      0        2 
  11  chr11_59386414     ZGre    G    A        0      0        2 
  11  chr11_59386414     ZHar    G    A        0      0        2 
  11  chr11_59386414   Sample    G    A        1      2        2 
  11  chr11_59393328     AAsi    G    C        0      0        2 
  11  chr11_59393328     AKia    G    C        0      0        2 
  11  chr11_59393328     AOna    G    C        0      0        2 
  11  chr11_59393328     ASom    G    C        0      0        2 
  11  chr11_59393328     HCab    G    C        0      0        2 
  11  chr11_59393328     HPrz    G    C      0.5      1        2 
  11  chr11_59393328     ZBoe    G    C        0      0        2 
  11  chr11_59393328     ZGre    G    C        0      0        2 
  11  chr11_59393328     ZHar    G    C        0      0        2 
  11  chr11_59393328   Sample    G    C        0      0        2 
  11  chr11_59393871     AAsi    C    G        0      0        2 
  11  chr11_59393871     AKia    C    G        1      2        2 
  11  chr11_59393871     AOna    C    G        0      0        2 
  11  chr11_59393871     ASom    C    G        0      0        2 
  11  chr11_59393871     HCab    C    G        0      0        2 
  11  chr11_59393871     HPrz    C    G        0      0        2 
  11  chr11_59393871     ZBoe    C    G        0      0        2 
  11  chr11_59393871     ZGre    C    G        0      0        2 
  11  chr11_59393871     ZHar    C    G        0      0        2 
  11  chr11_59393871   Sample    C    G        0      0        2 
  11  chr11_59398063     AAsi    T    C        0      0        2 
  11  chr11_59398063     AKia    T    C        0      0        2 
  11  chr11_59398063     AOna    T    C        0      0        2 
  11  chr11_59398063     ASom    T    C      0.5      1        2 
  11  chr11_59398063     HCab    T    C        0      0        2 
  11  chr11_59398063     HPrz    T    C        0      0        2 
  11  chr11_59398063     ZBoe    T    C        0      0        2 
  11  chr11_59398063     ZGre    T    C        0      0        2 
  11  chr11_59398063     ZHar    T    C        0      0        2 
  11  chr11_59398063   Sample    T    C        0      0        2 
  11  chr11_59403461     AAsi    A    G        0      0        2 
  11  chr11_59403461     AKia    A    G        0      0        2 
  11  chr11_59403461     AOna    A    G        0      0        2 
  11  chr11_59403461     ASom    A    G        0      0        2 
  11  chr11_59403461     HCab    A    G        0      0        2 
  11  chr11_59403461     HPrz    A    G        0      0        2 
  11  chr11_59403461     ZBoe    A    G      0.5      1        2 
  11  chr11_59403461     ZGre    A    G        0      0        2 
  11  chr11_59403461     ZHar    A    G        0      0        2 
  11  chr11_59403461   Sample    A    G        0      0        2 
  11  chr11_59409915     AAsi    A    G        1      2        2 
  11  chr11_59409915     AKia    A    G        0      0        2 
  11  chr11_59409915     AOna    A    G      0.5      1        2 
  11  chr11_59409915     ASom    A    G        1      2        2 
  11  chr11_59409915     HCab    A    G        0      0        2 
  11  chr11_59409915     HPrz    A    G        0      0        2 
  11  chr11_59409915     ZBoe    A    G        0      0        2 
  11  chr11_59409915     ZGre    A    G        0      0        2 
  11  chr11_59409915     ZHar    A    G        0      0        2 
  11  chr11_59409915   Sample    A    G        0      0        2 
  11  chr11_59412236     AAsi    A    C        0      0        2 
  11  chr11_59412236     AKia    A    C        0      0        2 
  11  chr11_59412236     AOna    A    C        0      0        2 
  11  chr11_59412236     ASom    A    C        0      0        2 
  11  chr11_59412236     HCab    A    C        1      2        2 
  11  chr11_59412236     HPrz    A    C        1      2        2 
  11  chr11_59412236     ZBoe    A    C        0      0        2 
  11  chr11_59412236     ZGre    A    C        0      0        2 
  11  chr11_59412236     ZHar    A    C        0      0        2 
  11  chr11_59412236   Sample    A    C        1      2        2 
  11  chr11_59417137     AAsi    A    G        0      0        2 
  11  chr11_59417137     AKia    A    G        0      0        2 
  11  chr11_59417137     AOna    A    G        0      0        2 
  11  chr11_59417137     ASom    A    G        0      0        2 
  11  chr11_59417137     HCab    A    G        0      0        2 
  11  chr11_59417137     HPrz    A    G        0      0        2 
  11  chr11_59417137     ZBoe    A    G        0      0        2 
  11  chr11_59417137     ZGre    A    G      0.5      1        2 
  11  chr11_59417137     ZHar    A    G        0      0        2 
  11  chr11_59417137   Sample    A    G        0      0        2 
  11  chr11_59417340     AAsi    A    G        1      2        2 
  11  chr11_59417340     AKia    A    G        0      0        2 
  11  chr11_59417340     AOna    A    G      0.5      1        2 
  11  chr11_59417340     ASom    A    G        1      2        2 
  11  chr11_59417340     HCab    A    G        0      0        2 
  11  chr11_59417340     HPrz    A    G        0      0        2 
  11  chr11_59417340     ZBoe    A    G      0.5      1        2 
  11  chr11_59417340     ZGre    A    G        0      0        2 
  11  chr11_59417340     ZHar    A    G        1      2        2 
  11  chr11_59417340   Sample    A    G        0      0        2 
  11  chr11_59420615     AAsi    C    T        0      0        2 
  11  chr11_59420615     AKia    C    T        1      2        2 
  11  chr11_59420615     AOna    C    T        1      2        2 
  11  chr11_59420615     ASom    C    T        0      0        2 
  11  chr11_59420615     HCab    C    T        0      0        2 
  11  chr11_59420615     HPrz    C    T        0      0        2 
  11  chr11_59420615     ZBoe    C    T      0.5      1        2 
  11  chr11_59420615     ZGre    C    T        1      2        2 
  11  chr11_59420615     ZHar    C    T        0      0        2 
  11  chr11_59420615   Sample    C    T        0      0        2 
  11  chr11_59431525     AAsi    G    C      0.5      1        2 
  11  chr11_59431525     AKia    G    C        0      0        2 
  11  chr11_59431525     AOna    G    C        0      0        2 
  11  chr11_59431525     ASom    G    C        0      0        2 
  11  chr11_59431525     HCab    G    C        0      0        2 
  11  chr11_59431525     HPrz    G    C        0      0        2 
  11  chr11_59431525     ZBoe    G    C        0      0        2 
  11  chr11_59431525     ZGre    G    C        0      0        2 
  11  chr11_59431525     ZHar    G    C        0      0        2 
  11  chr11_59431525   Sample    G    C        0      0        2 
  11  chr11_59432373     AAsi    A    G        0      0        2 
  11  chr11_59432373     AKia    A    G        0      0        2 
  11  chr11_59432373     AOna    A    G        0      0        2 
  11  chr11_59432373     ASom    A    G        0      0        2 
  11  chr11_59432373     HCab    A    G        0      0        2 
  11  chr11_59432373     HPrz    A    G        0      0        2 
  11  chr11_59432373     ZBoe    A    G        0      0        2 
  11  chr11_59432373     ZGre    A    G      0.5      1        2 
  11  chr11_59432373     ZHar    A    G        0      0        2 
  11  chr11_59432373   Sample    A    G        0      0        2 
  11  chr11_59437717     AAsi    C    A        0      0        2 
  11  chr11_59437717     AKia    C    A        0      0        2 
  11  chr11_59437717     AOna    C    A        0      0        2 
  11  chr11_59437717     ASom    C    A        0      0        2 
  11  chr11_59437717     HCab    C    A        1      2        2 
  11  chr11_59437717     HPrz    C    A      0.5      1        2 
  11  chr11_59437717     ZBoe    C    A        0      0        2 
  11  chr11_59437717     ZGre    C    A        0      0        2 
  11  chr11_59437717     ZHar    C    A        0      0        2 
  11  chr11_59437717   Sample    C    A        0      0        2 
  11  chr11_59438676     AAsi    G    C        0      0        2 
  11  chr11_59438676     AKia    G    C        0      0        2 
  11  chr11_59438676     AOna    G    C        0      0        2 
  11  chr11_59438676     ASom    G    C        0      0        2 
  11  chr11_59438676     HCab    G    C        1      2        2 
  11  chr11_59438676     HPrz    G    C        1      2        2 
  11  chr11_59438676     ZBoe    G    C        0      0        2 
  11  chr11_59438676     ZGre    G    C        0      0        2 
  11  chr11_59438676     ZHar    G    C        0      0        2 
  11  chr11_59438676   Sample    G    C        1      2        2 
  11  chr11_59445216     AAsi    G    A        0      0        2 
  11  chr11_59445216     AKia    G    A        0      0        2 
  11  chr11_59445216     AOna    G    A        0      0        2 
  11  chr11_59445216     ASom    G    A        0      0        2 
  11  chr11_59445216     HCab    G    A        0      0        2 
  11  chr11_59445216     HPrz    G    A        0      0        2 
  11  chr11_59445216     ZBoe    G    A        1      2        2 
  11  chr11_59445216     ZGre    G    A        0      0        2 
  11  chr11_59445216     ZHar    G    A        0      0        2 
  11  chr11_59445216   Sample    G    A        0      0        2 
  11  chr11_59454856     AAsi    T    G        0      0        2 
  11  chr11_59454856     AKia    T    G        0      0        2 
  11  chr11_59454856     AOna    T    G        0      0        2 
  11  chr11_59454856     ASom    T    G        0      0        2 
  11  chr11_59454856     HCab    T    G        1      2        2 
  11  chr11_59454856     HPrz    T    G        1      2        2 
  11  chr11_59454856     ZBoe    T    G        0      0        2 
  11  chr11_59454856     ZGre    T    G        0      0        2 
  11  chr11_59454856     ZHar    T    G        0      0        2 
  11  chr11_59454856   Sample    T    G        1      2        2 
  11  chr11_59455175     AAsi    T    C        0      0        2 
  11  chr11_59455175     AKia    T    C        0      0        2 
  11  chr11_59455175     AOna    T    C        0      0        2 
  11  chr11_59455175     ASom    T    C        0      0        2 
  11  chr11_59455175     HCab    T    C        1      2        2 
  11  chr11_59455175     HPrz    T    C        1      2        2 
  11  chr11_59455175     ZBoe    T    C        0      0        2 
  11  chr11_59455175     ZGre    T    C        0      0        2 
  11  chr11_59455175     ZHar    T    C        0      0        2 
  11  chr11_59455175   Sample    T    C        1      2        2 
  11  chr11_59461185     AAsi    T    C        0      0        2 
  11  chr11_59461185     AKia    T    C        0      0        2 
  11  chr11_59461185     AOna    T    C        0      0        2 
  11  chr11_59461185     ASom    T    C        0      0        2 
  11  chr11_59461185     HCab    T    C        1      2        2 
  11  chr11_59461185     HPrz    T    C        1      2        2 
  11  chr11_59461185     ZBoe    T    C        0      0        2 
  11  chr11_59461185     ZGre    T    C        0      0        2 
  11  chr11_59461185     ZHar    T    C        0      0        2 
  11  chr11_59461185   Sample    T    C        1      2        2 
  11  chr11_59463082     AAsi    G    T        0      0        2 
  11  chr11_59463082     AKia    G    T        1      2        2 
  11  chr11_59463082     AOna    G    T        0      0        2 
  11  chr11_59463082     ASom    G    T        0      0        2 
  11  chr11_59463082     HCab    G    T        0      0        2 
  11  chr11_59463082     HPrz    G    T        0      0        2 
  11  chr11_59463082     ZBoe    G    T        0      0        2 
  11  chr11_59463082     ZGre    G    T        0      0        2 
  11  chr11_59463082     ZHar    G    T        0      0        2 
  11  chr11_59463082   Sample    G    T        0      0        2 
  11  chr11_59464056     AAsi    C    T        0      0        2 
  11  chr11_59464056     AKia    C    T        0      0        2 
  11  chr11_59464056     AOna    C    T        0      0        2 
  11  chr11_59464056     ASom    C    T        0      0        2 
  11  chr11_59464056     HCab    C    T        0      0        2 
  11  chr11_59464056     HPrz    C    T        0      0        2 
  11  chr11_59464056     ZBoe    C    T        1      2        2 
  11  chr11_59464056     ZGre    C    T        1      2        2 
  11  chr11_59464056     ZHar    C    T        1      2        2 
  11  chr11_59464056   Sample    C    T        0      0        2 
  11  chr11_59465203     AAsi    G    T        0      0        2 
  11  chr11_59465203     AKia    G    T        0      0        2 
  11  chr11_59465203     AOna    G    T        0      0        2 
  11  chr11_59465203     ASom    G    T        0      0        2 
  11  chr11_59465203     HCab    G    T        0      0        2 
  11  chr11_59465203     HPrz    G    T        0      0        2 
  11  chr11_59465203     ZBoe    G    T        1      2        2 
  11  chr11_59465203     ZGre    G    T        1      2        2 
  11  chr11_59465203     ZHar    G    T        1      2        2 
  11  chr11_59465203   Sample    G    T        0      0        2 
  11  chr11_59466966     AAsi    T    C        0      0        2 
  11  chr11_59466966     AKia    T    C        0      0        2 
  11  chr11_59466966     AOna    T    C      0.5      1        2 
  11  chr11_59466966     ASom    T    C        0      0        2 
  11  chr11_59466966     HCab    T    C        0      0        2 
  11  chr11_59466966     HPrz    T    C        0      0        2 
  11  chr11_59466966     ZBoe    T    C        0      0        2 
  11  chr11_59466966     ZGre    T    C        0      0        2 
  11  chr11_59466966     ZHar    T    C        0      0        2 
  11  chr11_59466966   Sample    T    C        0      0        2 
  11  chr11_59468611     AAsi    G    A        0      0        2 
  11  chr11_59468611     AKia    G    A        1      2        2 
  11  chr11_59468611     AOna    G    A        0      0        2 
  11  chr11_59468611     ASom    G    A        0      0        2 
  11  chr11_59468611     HCab    G    A        0      0        2 
  11  chr11_59468611     HPrz    G    A        0      0        2 
  11  chr11_59468611     ZBoe    G    A        1      2        2 
  11  chr11_59468611     ZGre    G    A        1      2        2 
  11  chr11_59468611     ZHar    G    A        1      2        2 
  11  chr11_59468611   Sample    G    A        0      0        2 
  11  chr11_59472115     AAsi    C    T        0      0        2 
  11  chr11_59472115     AKia    C    T        0      0        2 
  11  chr11_59472115     AOna    C    T        0      0        2 
  11  chr11_59472115     ASom    C    T        0      0        2 
  11  chr11_59472115     HCab    C    T        0      0        2 
  11  chr11_59472115     HPrz    C    T        0      0        2 
  11  chr11_59472115     ZBoe    C    T        0      0        2 
  11  chr11_59472115     ZGre    C    T      0.5      1        2 
  11  chr11_59472115     ZHar    C    T        0      0        2 
  11  chr11_59472115   Sample    C    T        0      0        2 
  11  chr11_59473658     AAsi    T    G        0      0        2 
  11  chr11_59473658     AKia    T    G        0      0        2 
  11  chr11_59473658     AOna    T    G      0.5      1        2 
  11  chr11_59473658     ASom    T    G        0      0        2 
  11  chr11_59473658     HCab    T    G        0      0        2 
  11  chr11_59473658     HPrz    T    G        0      0        2 
  11  chr11_59473658     ZBoe    T    G        0      0        2 
  11  chr11_59473658     ZGre    T    G        0      0        2 
  11  chr11_59473658     ZHar    T    G        0      0        2 
  11  chr11_59473658   Sample    T    G        0      0        2 
  11  chr11_59478001     AAsi    T    C        0      0        2 
  11  chr11_59478001     AKia    T    C        0      0        2 
  11  chr11_59478001     AOna    T    C      0.5      1        2 
  11  chr11_59478001     ASom    T    C        0      0        2 
  11  chr11_59478001     HCab    T    C        0      0        2 
  11  chr11_59478001     HPrz    T    C        0      0        2 
  11  chr11_59478001     ZBoe    T    C        0      0        2 
  11  chr11_59478001     ZGre    T    C        0      0        2 
  11  chr11_59478001     ZHar    T    C        0      0        2 
  11  chr11_59478001   Sample    T    C        0      0        2 
  11  chr11_59478201     AAsi    C    G        0      0        2 
  11  chr11_59478201     AKia    C    G        0      0        2 
  11  chr11_59478201     AOna    C    G        0      0        2 
  11  chr11_59478201     ASom    C    G        0      0        2 
  11  chr11_59478201     HCab    C    G        1      2        2 
  11  chr11_59478201     HPrz    C    G        1      2        2 
  11  chr11_59478201     ZBoe    C    G        0      0        2 
  11  chr11_59478201     ZGre    C    G        0      0        2 
  11  chr11_59478201     ZHar    C    G        0      0        2 
  11  chr11_59478201   Sample    C    G        1      2        2 
  11  chr11_59482000     AAsi    G    A        0      0        2 
  11  chr11_59482000     AKia    G    A        0      0        2 
  11  chr11_59482000     AOna    G    A        0      0        2 
  11  chr11_59482000     ASom    G    A        0      0        2 
  11  chr11_59482000     HCab    G    A        1      2        2 
  11  chr11_59482000     HPrz    G    A        1      2        2 
  11  chr11_59482000     ZBoe    G    A        0      0        2 
  11  chr11_59482000     ZGre    G    A        0      0        2 
  11  chr11_59482000     ZHar    G    A        0      0        2 
  11  chr11_59482000   Sample    G    A        1      2        2 
  11  chr11_59493465     AAsi    C    T        0      0        2 
  11  chr11_59493465     AKia    C    T        0      0        2 
  11  chr11_59493465     AOna    C    T        0      0        2 
  11  chr11_59493465     ASom    C    T        0      0        2 
  11  chr11_59493465     HCab    C    T        0      0        2 
  11  chr11_59493465     HPrz    C    T        0      0        2 
  11  chr11_59493465     ZBoe    C    T        1      2        2 
  11  chr11_59493465     ZGre    C    T        0      0        2 
  11  chr11_59493465     ZHar    C    T        0      0        2 
  11  chr11_59493465   Sample    C    T        0      0        2 
  11  chr11_59498212     AAsi    T    C        0      0        2 
  11  chr11_59498212     AKia    T    C        0      0        2 
  11  chr11_59498212     AOna    T    C      0.5      1        2 
  11  chr11_59498212     ASom    T    C        0      0        2 
  11  chr11_59498212     HCab    T    C        0      0        2 
  11  chr11_59498212     HPrz    T    C        0      0        2 
  11  chr11_59498212     ZBoe    T    C        0      0        2 
  11  chr11_59498212     ZGre    T    C        0      0        2 
  11  chr11_59498212     ZHar    T    C        0      0        2 
  11  chr11_59498212   Sample    T    C        0      0        2 
  11  chr11_59507025     AAsi    G    A        0      0        2 
  11  chr11_59507025     AKia    G    A        0      0        2 
  11  chr11_59507025     AOna    G    A        0      0        2 
  11  chr11_59507025     ASom    G    A        0      0        2 
  11  chr11_59507025     HCab    G    A        0      0        2 
  11  chr11_59507025     HPrz    G    A        0      0        2 
  11  chr11_59507025     ZBoe    G    A      0.5      1        2 
  11  chr11_59507025     ZGre    G    A        0      0        2 
  11  chr11_59507025     ZHar    G    A        0      0        2 
  11  chr11_59507025   Sample    G    A        0      0        2 
  11  chr11_59507152     AAsi    T    C        0      0        2 
  11  chr11_59507152     AKia    T    C        0      0        2 
  11  chr11_59507152     AOna    T    C        0      0        2 
  11  chr11_59507152     ASom    T    C        0      0        2 
  11  chr11_59507152     HCab    T    C        1      2        2 
  11  chr11_59507152     HPrz    T    C        1      2        2 
  11  chr11_59507152     ZBoe    T    C        0      0        2 
  11  chr11_59507152     ZGre    T    C        0      0        2 
  11  chr11_59507152     ZHar    T    C        0      0        2 
  11  chr11_59507152   Sample    T    C        1      2        2 
  11  chr11_59507987     AAsi    T    C        0      0        2 
  11  chr11_59507987     AKia    T    C        0      0        2 
  11  chr11_59507987     AOna    T    C        0      0        2 
  11  chr11_59507987     ASom    T    C        0      0        2 
  11  chr11_59507987     HCab    T    C        1      2        2 
  11  chr11_59507987     HPrz    T    C        1      2        2 
  11  chr11_59507987     ZBoe    T    C        0      0        2 
  11  chr11_59507987     ZGre    T    C        0      0        2 
  11  chr11_59507987     ZHar    T    C        0      0        2 
  11  chr11_59507987   Sample    T    C        1      2        2 
  11  chr11_59508766     AAsi    G    C        0      0        2 
  11  chr11_59508766     AKia    G    C        0      0        2 
  11  chr11_59508766     AOna    G    C        0      0        2 
  11  chr11_59508766     ASom    G    C        0      0        2 
  11  chr11_59508766     HCab    G    C        1      2        2 
  11  chr11_59508766     HPrz    G    C        1      2        2 
  11  chr11_59508766     ZBoe    G    C        0      0        2 
  11  chr11_59508766     ZGre    G    C        0      0        2 
  11  chr11_59508766     ZHar    G    C        0      0        2 
  11  chr11_59508766   Sample    G    C        1      2        2 
  11  chr11_59509774     AAsi    C    T        0      0        2 
  11  chr11_59509774     AKia    C    T        0      0        2 
  11  chr11_59509774     AOna    C    T        0      0        2 
  11  chr11_59509774     ASom    C    T        0      0        2 
  11  chr11_59509774     HCab    C    T        1      2        2 
  11  chr11_59509774     HPrz    C    T        1      2        2 
  11  chr11_59509774     ZBoe    C    T        0      0        2 
  11  chr11_59509774     ZGre    C    T        0      0        2 
  11  chr11_59509774     ZHar    C    T        0      0        2 
  11  chr11_59509774   Sample    C    T        1      2        2 
  11  chr11_59517582     AAsi    A    C        0      0        2 
  11  chr11_59517582     AKia    A    C        0      0        2 
  11  chr11_59517582     AOna    A    C        0      0        2 
  11  chr11_59517582     ASom    A    C        0      0        2 
  11  chr11_59517582     HCab    A    C        1      2        2 
  11  chr11_59517582     HPrz    A    C        1      2        2 
  11  chr11_59517582     ZBoe    A    C        0      0        2 
  11  chr11_59517582     ZGre    A    C        0      0        2 
  11  chr11_59517582     ZHar    A    C        0      0        2 
  11  chr11_59517582   Sample    A    C        1      2        2 
  11  chr11_59518208     AAsi    A    G        0      0        2 
  11  chr11_59518208     AKia    A    G        0      0        2 
  11  chr11_59518208     AOna    A    G        0      0        2 
  11  chr11_59518208     ASom    A    G        0      0        2 
  11  chr11_59518208     HCab    A    G        1      2        2 
  11  chr11_59518208     HPrz    A    G        1      2        2 
  11  chr11_59518208     ZBoe    A    G        0      0        2 
  11  chr11_59518208     ZGre    A    G        0      0        2 
  11  chr11_59518208     ZHar    A    G        0      0        2 
  11  chr11_59518208   Sample    A    G        1      2        2 
  11  chr11_59521382     AAsi    T    A        0      0        2 
  11  chr11_59521382     AKia    T    A        0      0        2 
  11  chr11_59521382     AOna    T    A        0      0        2 
  11  chr11_59521382     ASom    T    A        0      0        2 
  11  chr11_59521382     HCab    T    A        1      2        2 
  11  chr11_59521382     HPrz    T    A        1      2        2 
  11  chr11_59521382     ZBoe    T    A        0      0        2 
  11  chr11_59521382     ZGre    T    A        0      0        2 
  11  chr11_59521382     ZHar    T    A        0      0        2 
  11  chr11_59521382   Sample    T    A        1      2        2 
  11  chr11_59522975     AAsi    C    G        0      0        2 
  11  chr11_59522975     AKia    C    G        0      0        2 
  11  chr11_59522975     AOna    C    G        0      0        2 
  11  chr11_59522975     ASom    C    G        0      0        2 
  11  chr11_59522975     HCab    C    G        0      0        2 
  11  chr11_59522975     HPrz    C    G        0      0        2 
  11  chr11_59522975     ZBoe    C    G        0      0        2 
  11  chr11_59522975     ZGre    C    G        0      0        2 
  11  chr11_59522975     ZHar    C    G        1      2        2 
  11  chr11_59522975   Sample    C    G        0      0        2 
  11  chr11_59524473     AAsi    T    G        0      0        2 
  11  chr11_59524473     AKia    T    G        0      0        2 
  11  chr11_59524473     AOna    T    G        0      0        2 
  11  chr11_59524473     ASom    T    G        0      0        2 
  11  chr11_59524473     HCab    T    G        0      0        2 
  11  chr11_59524473     HPrz    T    G      0.5      1        2 
  11  chr11_59524473     ZBoe    T    G        0      0        2 
  11  chr11_59524473     ZGre    T    G        0      0        2 
  11  chr11_59524473     ZHar    T    G        0      0        2 
  11  chr11_59524473   Sample    T    G        0      0        2 
  11  chr11_59527130     AAsi    A    G        0      0        2 
  11  chr11_59527130     AKia    A    G        1      2        2 
  11  chr11_59527130     AOna    A    G        1      2        2 
  11  chr11_59527130     ASom    A    G        0      0        2 
  11  chr11_59527130     HCab    A    G        0      0        2 
  11  chr11_59527130     HPrz    A    G        0      0        2 
  11  chr11_59527130     ZBoe    A    G        0      0        2 
  11  chr11_59527130     ZGre    A    G        0      0        2 
  11  chr11_59527130     ZHar    A    G        0      0        2 
  11  chr11_59527130   Sample    A    G        0      0        2 
  11  chr11_59532193     AAsi    T    C        0      0        2 
  11  chr11_59532193     AKia    T    C        0      0        2 
  11  chr11_59532193     AOna    T    C        0      0        2 
  11  chr11_59532193     ASom    T    C        0      0        2 
  11  chr11_59532193     HCab    T    C        0      0        2 
  11  chr11_59532193     HPrz    T    C        0      0        2 
  11  chr11_59532193     ZBoe    T    C        0      0        2 
  11  chr11_59532193     ZGre    T    C        1      2        2 
  11  chr11_59532193     ZHar    T    C        0      0        2 
  11  chr11_59532193   Sample    T    C        0      0        2 
  11  chr11_59535785     AAsi    C    A        0      0        2 
  11  chr11_59535785     AKia    C    A        0      0        2 
  11  chr11_59535785     AOna    C    A        0      0        2 
  11  chr11_59535785     ASom    C    A        0      0        2 
  11  chr11_59535785     HCab    C    A        0      0        2 
  11  chr11_59535785     HPrz    C    A        0      0        2 
  11  chr11_59535785     ZBoe    C    A        0      0        2 
  11  chr11_59535785     ZGre    C    A        1      2        2 
  11  chr11_59535785     ZHar    C    A        1      2        2 
  11  chr11_59535785   Sample    C    A        0      0        2 
  11  chr11_59539799     AAsi    G    A        0      0        2 
  11  chr11_59539799     AKia    G    A        0      0        2 
  11  chr11_59539799     AOna    G    A        0      0        2 
  11  chr11_59539799     ASom    G    A        0      0        2 
  11  chr11_59539799     HCab    G    A        1      2        2 
  11  chr11_59539799     HPrz    G    A        1      2        2 
  11  chr11_59539799     ZBoe    G    A        0      0        2 
  11  chr11_59539799     ZGre    G    A        0      0        2 
  11  chr11_59539799     ZHar    G    A        0      0        2 
  11  chr11_59539799   Sample    G    A        1      2        2 
  11  chr11_59542037     AAsi    C    T        0      0        2 
  11  chr11_59542037     AKia    C    T        0      0        2 
  11  chr11_59542037     AOna    C    T        0      0        2 
  11  chr11_59542037     ASom    C    T        0      0        2 
  11  chr11_59542037     HCab    C    T        1      2        2 
  11  chr11_59542037     HPrz    C    T        1      2        2 
  11  chr11_59542037     ZBoe    C    T        0      0        2 
  11  chr11_59542037     ZGre    C    T        0      0        2 
  11  chr11_59542037     ZHar    C    T        0      0        2 
  11  chr11_59542037   Sample    C    T        1      2        2 
  11  chr11_59544182     AAsi    A    G        0      0        2 
  11  chr11_59544182     AKia    A    G        0      0        2 
  11  chr11_59544182     AOna    A    G        0      0        2 
  11  chr11_59544182     ASom    A    G        0      0        2 
  11  chr11_59544182     HCab    A    G        0      0        2 
  11  chr11_59544182     HPrz    A    G        0      0        2 
  11  chr11_59544182     ZBoe    A    G        0      0        2 
  11  chr11_59544182     ZGre    A    G      0.5      1        2 
  11  chr11_59544182     ZHar    A    G        0      0        2 
  11  chr11_59544182   Sample    A    G        0      0        2 
  11  chr11_59552641     AAsi    T    C        0      0        2 
  11  chr11_59552641     AKia    T    C        0      0        2 
  11  chr11_59552641     AOna    T    C        1      2        2 
  11  chr11_59552641     ASom    T    C        0      0        2 
  11  chr11_59552641     HCab    T    C        0      0        2 
  11  chr11_59552641     HPrz    T    C        0      0        2 
  11  chr11_59552641     ZBoe    T    C        0      0        2 
  11  chr11_59552641     ZGre    T    C        0      0        2 
  11  chr11_59552641     ZHar    T    C        0      0        2 
  11  chr11_59552641   Sample    T    C        0      0        2 
  11  chr11_59554659     AAsi    G    A        0      0        2 
  11  chr11_59554659     AKia    G    A        0      0        2 
  11  chr11_59554659     AOna    G    A        0      0        2 
  11  chr11_59554659     ASom    G    A        0      0        2 
  11  chr11_59554659     HCab    G    A        0      0        2 
  11  chr11_59554659     HPrz    G    A        0      0        2 
  11  chr11_59554659     ZBoe    G    A        0      0        2 
  11  chr11_59554659     ZGre    G    A        1      2        2 
  11  chr11_59554659     ZHar    G    A        0      0        2 
  11  chr11_59554659   Sample    G    A        0      0        2 
  11  chr11_59563393     AAsi    G    A        0      0        2 
  11  chr11_59563393     AKia    G    A        0      0        2 
  11  chr11_59563393     AOna    G    A        0      0        2 
  11  chr11_59563393     ASom    G    A        0      0        2 
  11  chr11_59563393     HCab    G    A        1      2        2 
  11  chr11_59563393     HPrz    G    A      0.5      1        2 
  11  chr11_59563393     ZBoe    G    A        0      0        2 
  11  chr11_59563393     ZGre    G    A        0      0        2 
  11  chr11_59563393     ZHar    G    A        0      0        2 
  11  chr11_59563393   Sample    G    A        1      2        2 
  11  chr11_59570114     AAsi    A    G        0      0        2 
  11  chr11_59570114     AKia    A    G        0      0        2 
  11  chr11_59570114     AOna    A    G        0      0        2 
  11  chr11_59570114     ASom    A    G      0.5      1        2 
  11  chr11_59570114     HCab    A    G        0      0        2 
  11  chr11_59570114     HPrz    A    G        0      0        2 
  11  chr11_59570114     ZBoe    A    G      0.5      1        2 
  11  chr11_59570114     ZGre    A    G        1      2        2 
  11  chr11_59570114     ZHar    A    G        0      0        2 
  11  chr11_59570114   Sample    A    G        0      0        2 
  11  chr11_59574438     AAsi    A    G        0      0        2 
  11  chr11_59574438     AKia    A    G        0      0        2 
  11  chr11_59574438     AOna    A    G        0      0        2 
  11  chr11_59574438     ASom    A    G        0      0        2 
  11  chr11_59574438     HCab    A    G        1      2        2 
  11  chr11_59574438     HPrz    A    G        1      2        2 
  11  chr11_59574438     ZBoe    A    G        0      0        2 
  11  chr11_59574438     ZGre    A    G        0      0        2 
  11  chr11_59574438     ZHar    A    G        0      0        2 
  11  chr11_59574438   Sample    A    G        1      2        2 
  11  chr11_59580608     AAsi    T    C        1      2        2 
  11  chr11_59580608     AKia    T    C        0      0        2 
  11  chr11_59580608     AOna    T    C        0      0        2 
  11  chr11_59580608     ASom    T    C        1      2        2 
  11  chr11_59580608     HCab    T    C        0      0        2 
  11  chr11_59580608     HPrz    T    C        0      0        2 
  11  chr11_59580608     ZBoe    T    C        0      0        2 
  11  chr11_59580608     ZGre    T    C        0      0        2 
  11  chr11_59580608     ZHar    T    C        0      0        2 
  11  chr11_59580608   Sample    T    C        0      0        2 
  11  chr11_59583597     AAsi    T    C        1      2        2 
  11  chr11_59583597     AKia    T    C        0      0        2 
  11  chr11_59583597     AOna    T    C        0      0        2 
  11  chr11_59583597     ASom    T    C        1      2        2 
  11  chr11_59583597     HCab    T    C        0      0        2 
  11  chr11_59583597     HPrz    T    C        0      0        2 
  11  chr11_59583597     ZBoe    T    C        0      0        2 
  11  chr11_59583597     ZGre    T    C        0      0        2 
  11  chr11_59583597     ZHar    T    C        0      0        2 
  11  chr11_59583597   Sample    T    C        0      0        2 
  11  chr11_59590946     AAsi    C    G        1      2        2 
  11  chr11_59590946     AKia    C    G        0      0        2 
  11  chr11_59590946     AOna    C    G        0      0        2 
  11  chr11_59590946     ASom    C    G      0.5      1        2 
  11  chr11_59590946     HCab    C    G        0      0        2 
  11  chr11_59590946     HPrz    C    G        0      0        2 
  11  chr11_59590946     ZBoe    C    G        0      0        2 
  11  chr11_59590946     ZGre    C    G        0      0        2 
  11  chr11_59590946     ZHar    C    G        0      0        2 
  11  chr11_59590946   Sample    C    G        0      0        2 
  11  chr11_59595492     AAsi    G    A        0      0        2 
  11  chr11_59595492     AKia    G    A        0      0        2 
  11  chr11_59595492     AOna    G    A        0      0        2 
  11  chr11_59595492     ASom    G    A        0      0        2 
  11  chr11_59595492     HCab    G    A        1      2        2 
  11  chr11_59595492     HPrz    G    A        1      2        2 
  11  chr11_59595492     ZBoe    G    A        0      0        2 
  11  chr11_59595492     ZGre    G    A        0      0        2 
  11  chr11_59595492     ZHar    G    A        0      0        2 
  11  chr11_59595492   Sample    G    A        1      2        2 
  11  chr11_59597407     AAsi    G    A        0      0        2 
  11  chr11_59597407     AKia    G    A        0      0        2 
  11  chr11_59597407     AOna    G    A        0      0        2 
  11  chr11_59597407     ASom    G    A        0      0        2 
  11  chr11_59597407     HCab    G    A      0.5      1        2 
  11  chr11_59597407     HPrz    G    A      0.5      1        2 
  11  chr11_59597407     ZBoe    G    A        0      0        2 
  11  chr11_59597407     ZGre    G    A        0      0        2 
  11  chr11_59597407     ZHar    G    A        0      0        2 
  11  chr11_59597407   Sample    G    A        0      0        2 
  11  chr11_59597964     AAsi    T    C        0      0        2 
  11  chr11_59597964     AKia    T    C        0      0        2 
  11  chr11_59597964     AOna    T    C        0      0        2 
  11  chr11_59597964     ASom    T    C        0      0        2 
  11  chr11_59597964     HCab    T    C        0      0        2 
  11  chr11_59597964     HPrz    T    C        0      0        2 
  11  chr11_59597964     ZBoe    T    C      0.5      1        2 
  11  chr11_59597964     ZGre    T    C        0      0        2 
  11  chr11_59597964     ZHar    T    C        0      0        2 
  11  chr11_59597964   Sample    T    C        0      0        2 
  11  chr11_59600257     AAsi    G    C        1      2        2 
  11  chr11_59600257     AKia    G    C        0      0        2 
  11  chr11_59600257     AOna    G    C        0      0        2 
  11  chr11_59600257     ASom    G    C        1      2        2 
  11  chr11_59600257     HCab    G    C        0      0        2 
  11  chr11_59600257     HPrz    G    C        0      0        2 
  11  chr11_59600257     ZBoe    G    C        0      0        2 
  11  chr11_59600257     ZGre    G    C        0      0        2 
  11  chr11_59600257     ZHar    G    C        0      0        2 
  11  chr11_59600257   Sample    G    C        0      0        2 
  11  chr11_59601770     AAsi    G    A        0      0        2 
  11  chr11_59601770     AKia    G    A        0      0        2 
  11  chr11_59601770     AOna    G    A        0      0        2 
  11  chr11_59601770     ASom    G    A        0      0        2 
  11  chr11_59601770     HCab    G    A        1      2        2 
  11  chr11_59601770     HPrz    G    A        1      2        2 
  11  chr11_59601770     ZBoe    G    A        0      0        2 
  11  chr11_59601770     ZGre    G    A        0      0        2 
  11  chr11_59601770     ZHar    G    A        0      0        2 
  11  chr11_59601770   Sample    G    A        1      2        2 
  11  chr11_59603043     AAsi    G    A        0      0        2 
  11  chr11_59603043     AKia    G    A        0      0        2 
  11  chr11_59603043     AOna    G    A        0      0        2 
  11  chr11_59603043     ASom    G    A        0      0        2 
  11  chr11_59603043     HCab    G    A        0      0        2 
  11  chr11_59603043     HPrz    G    A        0      0        2 
  11  chr11_59603043     ZBoe    G    A        0      0        2 
  11  chr11_59603043     ZGre    G    A        0      0        2 
  11  chr11_59603043     ZHar    G    A        1      2        2 
  11  chr11_59603043   Sample    G    A        0      0        2 
  11  chr11_59603429     AAsi    T    C        0      0        2 
  11  chr11_59603429     AKia    T    C        0      0        2 
  11  chr11_59603429     AOna    T    C        0      0        2 
  11  chr11_59603429     ASom    T    C        0      0        2 
  11  chr11_59603429     HCab    T    C        0      0        2 
  11  chr11_59603429     HPrz    T    C        0      0        2 
  11  chr11_59603429     ZBoe    T    C        0      0        2 
  11  chr11_59603429     ZGre    T    C        1      2        2 
  11  chr11_59603429     ZHar    T    C        0      0        2 
  11  chr11_59603429   Sample    T    C        0      0        2 
  11  chr11_59604834     AAsi    A    G        0      0        2 
  11  chr11_59604834     AKia    A    G        0      0        2 
  11  chr11_59604834     AOna    A    G        0      0        2 
  11  chr11_59604834     ASom    A    G        0      0        2 
  11  chr11_59604834     HCab    A    G        0      0        2 
  11  chr11_59604834     HPrz    A    G        0      0        2 
  11  chr11_59604834     ZBoe    A    G        1      2        2 
  11  chr11_59604834     ZGre    A    G        0      0        2 
  11  chr11_59604834     ZHar    A    G        0      0        2 
  11  chr11_59604834   Sample    A    G        0      0        2 
  11  chr11_59604838     AAsi    G    A        0      0        2 
  11  chr11_59604838     AKia    G    A        0      0        2 
  11  chr11_59604838     AOna    G    A        0      0        2 
  11  chr11_59604838     ASom    G    A        0      0        2 
  11  chr11_59604838     HCab    G    A        1      2        2 
  11  chr11_59604838     HPrz    G    A        1      2        2 
  11  chr11_59604838     ZBoe    G    A        0      0        2 
  11  chr11_59604838     ZGre    G    A        0      0        2 
  11  chr11_59604838     ZHar    G    A        0      0        2 
  11  chr11_59604838   Sample    G    A        1      2        2 
  11  chr11_59613492     AAsi    G    A        0      0        2 
  11  chr11_59613492     AKia    G    A        0      0        2 
  11  chr11_59613492     AOna    G    A        0      0        2 
  11  chr11_59613492     ASom    G    A        0      0        2 
  11  chr11_59613492     HCab    G    A      0.5      1        2 
  11  chr11_59613492     HPrz    G    A        1      2        2 
  11  chr11_59613492     ZBoe    G    A        0      0        2 
  11  chr11_59613492     ZGre    G    A        0      0        2 
  11  chr11_59613492     ZHar    G    A        0      0        2 
  11  chr11_59613492   Sample    G    A        1      2        2 
  11  chr11_59614327     AAsi    C    T        1      2        2 
  11  chr11_59614327     AKia    C    T        0      0        2 
  11  chr11_59614327     AOna    C    T        0      0        2 
  11  chr11_59614327     ASom    C    T        0      0        2 
  11  chr11_59614327     HCab    C    T        0      0        2 
  11  chr11_59614327     HPrz    C    T        0      0        2 
  11  chr11_59614327     ZBoe    C    T        0      0        2 
  11  chr11_59614327     ZGre    C    T        0      0        2 
  11  chr11_59614327     ZHar    C    T        0      0        2 
  11  chr11_59614327   Sample    C    T        0      0        2 
  11  chr11_59615546     AAsi    A    C        0      0        2 
  11  chr11_59615546     AKia    A    C        0      0        2 
  11  chr11_59615546     AOna    A    C        0      0        2 
  11  chr11_59615546     ASom    A    C        0      0        2 
  11  chr11_59615546     HCab    A    C        1      2        2 
  11  chr11_59615546     HPrz    A    C        1      2        2 
  11  chr11_59615546     ZBoe    A    C        0      0        2 
  11  chr11_59615546     ZGre    A    C        0      0        2 
  11  chr11_59615546     ZHar    A    C        0      0        2 
  11  chr11_59615546   Sample    A    C        1      2        2 
  11  chr11_59616204     AAsi    T    C        0      0        2 
  11  chr11_59616204     AKia    T    C        1      2        2 
  11  chr11_59616204     AOna    T    C      0.5      1        2 
  11  chr11_59616204     ASom    T    C        0      0        2 
  11  chr11_59616204     HCab    T    C        0      0        2 
  11  chr11_59616204     HPrz    T    C        0      0        2 
  11  chr11_59616204     ZBoe    T    C        0      0        2 
  11  chr11_59616204     ZGre    T    C        0      0        2 
  11  chr11_59616204     ZHar    T    C        0      0        2 
  11  chr11_59616204   Sample    T    C        0      0        2 
  11  chr11_59616615     AAsi    A    G        0      0        2 
  11  chr11_59616615     AKia    A    G        0      0        2 
  11  chr11_59616615     AOna    A    G      0.5      1        2 
  11  chr11_59616615     ASom    A    G        0      0        2 
  11  chr11_59616615     HCab    A    G        0      0        2 
  11  chr11_59616615     HPrz    A    G        0      0        2 
  11  chr11_59616615     ZBoe    A    G        0      0        2 
  11  chr11_59616615     ZGre    A    G        0      0        2 
  11  chr11_59616615     ZHar    A    G        0      0        2 
  11  chr11_59616615   Sample    A    G        0      0        2 
  11  chr11_59616933     AAsi    C    T        0      0        2 
  11  chr11_59616933     AKia    C    T        0      0        2 
  11  chr11_59616933     AOna    C    T        0      0        2 
  11  chr11_59616933     ASom    C    T        0      0        2 
  11  chr11_59616933     HCab    C    T      0.5      1        2 
  11  chr11_59616933     HPrz    C    T        0      0        2 
  11  chr11_59616933     ZBoe    C    T        0      0        2 
  11  chr11_59616933     ZGre    C    T        0      0        2 
  11  chr11_59616933     ZHar    C    T        0      0        2 
  11  chr11_59616933   Sample    C    T        0      0        2 
  11  chr11_59619994     AAsi    C    T      0.5      1        2 
  11  chr11_59619994     AKia    C    T        0      0        2 
  11  chr11_59619994     AOna    C    T        0      0        2 
  11  chr11_59619994     ASom    C    T      0.5      1        2 
  11  chr11_59619994     HCab    C    T        0      0        2 
  11  chr11_59619994     HPrz    C    T        0      0        2 
  11  chr11_59619994     ZBoe    C    T        0      0        2 
  11  chr11_59619994     ZGre    C    T        0      0        2 
  11  chr11_59619994     ZHar    C    T        0      0        2 
  11  chr11_59619994   Sample    C    T        0      0        2 
  11  chr11_59621889     AAsi    T    G        0      0        2 
  11  chr11_59621889     AKia    T    G        0      0        2 
  11  chr11_59621889     AOna    T    G        0      0        2 
  11  chr11_59621889     ASom    T    G        0      0        2 
  11  chr11_59621889     HCab    T    G        1      2        2 
  11  chr11_59621889     HPrz    T    G        1      2        2 
  11  chr11_59621889     ZBoe    T    G        0      0        2 
  11  chr11_59621889     ZGre    T    G        0      0        2 
  11  chr11_59621889     ZHar    T    G        0      0        2 
  11  chr11_59621889   Sample    T    G        1      2        2 
  11  chr11_59623339     AAsi    G    A        0      0        2 
  11  chr11_59623339     AKia    G    A        0      0        2 
  11  chr11_59623339     AOna    G    A        0      0        2 
  11  chr11_59623339     ASom    G    A        0      0        2 
  11  chr11_59623339     HCab    G    A        1      2        2 
  11  chr11_59623339     HPrz    G    A        1      2        2 
  11  chr11_59623339     ZBoe    G    A        0      0        2 
  11  chr11_59623339     ZGre    G    A        0      0        2 
  11  chr11_59623339     ZHar    G    A        0      0        2 
  11  chr11_59623339   Sample    G    A        1      2        2 
  11  chr11_59624334     AAsi    A    G        0      0        2 
  11  chr11_59624334     AKia    A    G        0      0        2 
  11  chr11_59624334     AOna    A    G        0      0        2 
  11  chr11_59624334     ASom    A    G        0      0        2 
  11  chr11_59624334     HCab    A    G        0      0        2 
  11  chr11_59624334     HPrz    A    G        0      0        2 
  11  chr11_59624334     ZBoe    A    G        1      2        2 
  11  chr11_59624334     ZGre    A    G        0      0        2 
  11  chr11_59624334     ZHar    A    G        0      0        2 
  11  chr11_59624334   Sample    A    G        0      0        2 
  11  chr11_59625388     AAsi    G    A        0      0        2 
  11  chr11_59625388     AKia    G    A        0      0        2 
  11  chr11_59625388     AOna    G    A        0      0        2 
  11  chr11_59625388     ASom    G    A        0      0        2 
  11  chr11_59625388     HCab    G    A        0      0        2 
  11  chr11_59625388     HPrz    G    A        0      0        2 
  11  chr11_59625388     ZBoe    G    A        0      0        2 
  11  chr11_59625388     ZGre    G    A        0      0        2 
  11  chr11_59625388     ZHar    G    A        1      2        2 
  11  chr11_59625388   Sample    G    A        0      0        2 
  11  chr11_59632654     AAsi    A    G        0      0        2 
  11  chr11_59632654     AKia    A    G        0      0        2 
  11  chr11_59632654     AOna    A    G        0      0        2 
  11  chr11_59632654     ASom    A    G        0      0        2 
  11  chr11_59632654     HCab    A    G        0      0        2 
  11  chr11_59632654     HPrz    A    G        0      0        2 
  11  chr11_59632654     ZBoe    A    G        0      0        2 
  11  chr11_59632654     ZGre    A    G        1      2        2 
  11  chr11_59632654     ZHar    A    G        0      0        2 
  11  chr11_59632654   Sample    A    G        0      0        2 
  11  chr11_59645181     AAsi    A    G        0      0        2 
  11  chr11_59645181     AKia    A    G        0      0        2 
  11  chr11_59645181     AOna    A    G        0      0        2 
  11  chr11_59645181     ASom    A    G        0      0        2 
  11  chr11_59645181     HCab    A    G        0      0        2 
  11  chr11_59645181     HPrz    A    G        0      0        2 
  11  chr11_59645181     ZBoe    A    G        0      0        2 
  11  chr11_59645181     ZGre    A    G        0      0        2 
  11  chr11_59645181     ZHar    A    G        1      2        2 
  11  chr11_59645181   Sample    A    G        0      0        2 
  11  chr11_59651360     AAsi    G    A        0      0        2 
  11  chr11_59651360     AKia    G    A        0      0        2 
  11  chr11_59651360     AOna    G    A        0      0        2 
  11  chr11_59651360     ASom    G    A        0      0        2 
  11  chr11_59651360     HCab    G    A        1      2        2 
  11  chr11_59651360     HPrz    G    A        1      2        2 
  11  chr11_59651360     ZBoe    G    A        0      0        2 
  11  chr11_59651360     ZGre    G    A        0      0        2 
  11  chr11_59651360     ZHar    G    A        0      0        2 
  11  chr11_59651360   Sample    G    A        1      2        2 
  11  chr11_59651859     AAsi    C    T        0      0        2 
  11  chr11_59651859     AKia    C    T        0      0        2 
  11  chr11_59651859     AOna    C    T        0      0        2 
  11  chr11_59651859     ASom    C    T        0      0        2 
  11  chr11_59651859     HCab    C    T        1      2        2 
  11  chr11_59651859     HPrz    C    T        1      2        2 
  11  chr11_59651859     ZBoe    C    T        0      0        2 
  11  chr11_59651859     ZGre    C    T        0      0        2 
  11  chr11_59651859     ZHar    C    T        0      0        2 
  11  chr11_59651859   Sample    C    T        1      2        2 
  11  chr11_59663173     AAsi    G    A        0      0        2 
  11  chr11_59663173     AKia    G    A        0      0        2 
  11  chr11_59663173     AOna    G    A        0      0        2 
  11  chr11_59663173     ASom    G    A        0      0        2 
  11  chr11_59663173     HCab    G    A        1      2        2 
  11  chr11_59663173     HPrz    G    A        1      2        2 
  11  chr11_59663173     ZBoe    G    A        0      0        2 
  11  chr11_59663173     ZGre    G    A        0      0        2 
  11  chr11_59663173     ZHar    G    A        0      0        2 
  11  chr11_59663173   Sample    G    A        1      2        2 
  11  chr11_59664827     AAsi    A    G        0      0        2 
  11  chr11_59664827     AKia    A    G        0      0        2 
  11  chr11_59664827     AOna    A    G        0      0        2 
  11  chr11_59664827     ASom    A    G      0.5      1        2 
  11  chr11_59664827     HCab    A    G        0      0        2 
  11  chr11_59664827     HPrz    A    G        0      0        2 
  11  chr11_59664827     ZBoe    A    G        0      0        2 
  11  chr11_59664827     ZGre    A    G        0      0        2 
  11  chr11_59664827     ZHar    A    G        0      0        2 
  11  chr11_59664827   Sample    A    G        0      0        2 
  11  chr11_59666612     AAsi    G    C        0      0        2 
  11  chr11_59666612     AKia    G    C        0      0        2 
  11  chr11_59666612     AOna    G    C        0      0        2 
  11  chr11_59666612     ASom    G    C        0      0        2 
  11  chr11_59666612     HCab    G    C        1      2        2 
  11  chr11_59666612     HPrz    G    C        1      2        2 
  11  chr11_59666612     ZBoe    G    C        0      0        2 
  11  chr11_59666612     ZGre    G    C        0      0        2 
  11  chr11_59666612     ZHar    G    C        0      0        2 
  11  chr11_59666612   Sample    G    C        1      2        2 
  11  chr11_59674907     AAsi    A    G        0      0        2 
  11  chr11_59674907     AKia    A    G        0      0        2 
  11  chr11_59674907     AOna    A    G        0      0        2 
  11  chr11_59674907     ASom    A    G      0.5      1        2 
  11  chr11_59674907     HCab    A    G        0      0        2 
  11  chr11_59674907     HPrz    A    G        0      0        2 
  11  chr11_59674907     ZBoe    A    G        0      0        2 
  11  chr11_59674907     ZGre    A    G        0      0        2 
  11  chr11_59674907     ZHar    A    G        0      0        2 
  11  chr11_59674907   Sample    A    G        0      0        2 
  11  chr11_59675460     AAsi    C    G        0      0        2 
  11  chr11_59675460     AKia    C    G        1      2        2 
  11  chr11_59675460     AOna    C    G        1      2        2 
  11  chr11_59675460     ASom    C    G        0      0        2 
  11  chr11_59675460     HCab    C    G        0      0        2 
  11  chr11_59675460     HPrz    C    G        0      0        2 
  11  chr11_59675460     ZBoe    C    G        0      0        2 
  11  chr11_59675460     ZGre    C    G        0      0        2 
  11  chr11_59675460     ZHar    C    G        0      0        2 
  11  chr11_59675460   Sample    C    G        0      0        2 
  11  chr11_59680592     AAsi    G    A        0      0        2 
  11  chr11_59680592     AKia    G    A        0      0        2 
  11  chr11_59680592     AOna    G    A        0      0        2 
  11  chr11_59680592     ASom    G    A        0      0        2 
  11  chr11_59680592     HCab    G    A        1      2        2 
  11  chr11_59680592     HPrz    G    A        1      2        2 
  11  chr11_59680592     ZBoe    G    A        0      0        2 
  11  chr11_59680592     ZGre    G    A        0      0        2 
  11  chr11_59680592     ZHar    G    A        0      0        2 
  11  chr11_59680592   Sample    G    A        1      2        2 
  11  chr11_59689528     AAsi    A    G        0      0        2 
  11  chr11_59689528     AKia    A    G      0.5      1        2 
  11  chr11_59689528     AOna    A    G        0      0        2 
  11  chr11_59689528     ASom    A    G        0      0        2 
  11  chr11_59689528     HCab    A    G        0      0        2 
  11  chr11_59689528     HPrz    A    G        0      0        2 
  11  chr11_59689528     ZBoe    A    G        0      0        2 
  11  chr11_59689528     ZGre    A    G        0      0        2 
  11  chr11_59689528     ZHar    A    G        0      0        2 
  11  chr11_59689528   Sample    A    G        0      0        2 
  11  chr11_59693186     AAsi    T    C        0      0        2 
  11  chr11_59693186     AKia    T    C        0      0        2 
  11  chr11_59693186     AOna    T    C        0      0        2 
  11  chr11_59693186     ASom    T    C        0      0        2 
  11  chr11_59693186     HCab    T    C        0      0        2 
  11  chr11_59693186     HPrz    T    C        0      0        2 
  11  chr11_59693186     ZBoe    T    C        0      0        2 
  11  chr11_59693186     ZGre    T    C        0      0        2 
  11  chr11_59693186     ZHar    T    C        1      2        2 
  11  chr11_59693186   Sample    T    C        0      0        2 
  11  chr11_59705106     AAsi    A    C      0.5      1        2 
  11  chr11_59705106     AKia    A    C        0      0        2 
  11  chr11_59705106     AOna    A    C        0      0        2 
  11  chr11_59705106     ASom    A    C        0      0        2 
  11  chr11_59705106     HCab    A    C        0      0        2 
  11  chr11_59705106     HPrz    A    C        0      0        2 
  11  chr11_59705106     ZBoe    A    C        0      0        2 
  11  chr11_59705106     ZGre    A    C        0      0        2 
  11  chr11_59705106     ZHar    A    C        0      0        2 
  11  chr11_59705106   Sample    A    C        0      0        2 
  11  chr11_59706208     AAsi    A    G        0      0        2 
  11  chr11_59706208     AKia    A    G        0      0        2 
  11  chr11_59706208     AOna    A    G        0      0        2 
  11  chr11_59706208     ASom    A    G        0      0        2 
  11  chr11_59706208     HCab    A    G        0      0        2 
  11  chr11_59706208     HPrz    A    G        0      0        2 
  11  chr11_59706208     ZBoe    A    G        0      0        2 
  11  chr11_59706208     ZGre    A    G        1      2        2 
  11  chr11_59706208     ZHar    A    G        0      0        2 
  11  chr11_59706208   Sample    A    G        0      0        2 
  11  chr11_59706524     AAsi    T    G        0      0        2 
  11  chr11_59706524     AKia    T    G        0      0        2 
  11  chr11_59706524     AOna    T    G        0      0        2 
  11  chr11_59706524     ASom    T    G        0      0        2 
  11  chr11_59706524     HCab    T    G        0      0        2 
  11  chr11_59706524     HPrz    T    G        0      0        2 
  11  chr11_59706524     ZBoe    T    G        0      0        2 
  11  chr11_59706524     ZGre    T    G        0      0        2 
  11  chr11_59706524     ZHar    T    G      0.5      1        2 
  11  chr11_59706524   Sample    T    G        0      0        2 
  11  chr11_59711358     AAsi    A    G        1      2        2 
  11  chr11_59711358     AKia    A    G        0      0        2 
  11  chr11_59711358     AOna    A    G        0      0        2 
  11  chr11_59711358     ASom    A    G        1      2        2 
  11  chr11_59711358     HCab    A    G        0      0        2 
  11  chr11_59711358     HPrz    A    G        0      0        2 
  11  chr11_59711358     ZBoe    A    G        0      0        2 
  11  chr11_59711358     ZGre    A    G        0      0        2 
  11  chr11_59711358     ZHar    A    G        0      0        2 
  11  chr11_59711358   Sample    A    G        0      0        2 
  11  chr11_59717976     AAsi    A    C        0      0        2 
  11  chr11_59717976     AKia    A    C        0      0        2 
  11  chr11_59717976     AOna    A    C        0      0        2 
  11  chr11_59717976     ASom    A    C        0      0        2 
  11  chr11_59717976     HCab    A    C        0      0        2 
  11  chr11_59717976     HPrz    A    C        0      0        2 
  11  chr11_59717976     ZBoe    A    C        0      0        2 
  11  chr11_59717976     ZGre    A    C        1      2        2 
  11  chr11_59717976     ZHar    A    C        1      2        2 
  11  chr11_59717976   Sample    A    C        0      0        2 
  11  chr11_59726725     AAsi    G    A        1      2        2 
  11  chr11_59726725     AKia    G    A        1      2        2 
  11  chr11_59726725     AOna    G    A        1      2        2 
  11  chr11_59726725     ASom    G    A        1      2        2 
  11  chr11_59726725     HCab    G    A        0      0        2 
  11  chr11_59726725     HPrz    G    A        0      0        2 
  11  chr11_59726725     ZBoe    G    A        0      0        2 
  11  chr11_59726725     ZGre    G    A        0      0        2 
  11  chr11_59726725     ZHar    G    A        0      0        2 
  11  chr11_59726725   Sample    G    A        0      0        2 
  11  chr11_59730945     AAsi    A    G        0      0        2 
  11  chr11_59730945     AKia    A    G        0      0        2 
  11  chr11_59730945     AOna    A    G        0      0        2 
  11  chr11_59730945     ASom    A    G        0      0        2 
  11  chr11_59730945     HCab    A    G        0      0        2 
  11  chr11_59730945     HPrz    A    G        0      0        2 
  11  chr11_59730945     ZBoe    A    G        1      2        2 
  11  chr11_59730945     ZGre    A    G        0      0        2 
  11  chr11_59730945     ZHar    A    G        0      0        2 
  11  chr11_59730945   Sample    A    G        0      0        2 
  11  chr11_59732578     AAsi    C    T        0      0        2 
  11  chr11_59732578     AKia    C    T      0.5      1        2 
  11  chr11_59732578     AOna    C    T        0      0        2 
  11  chr11_59732578     ASom    C    T        0      0        2 
  11  chr11_59732578     HCab    C    T        0      0        2 
  11  chr11_59732578     HPrz    C    T        0      0        2 
  11  chr11_59732578     ZBoe    C    T        0      0        2 
  11  chr11_59732578     ZGre    C    T        0      0        2 
  11  chr11_59732578     ZHar    C    T        0      0        2 
  11  chr11_59732578   Sample    C    T        0      0        2 
  11  chr11_59749357     AAsi    T    C        1      2        2 
  11  chr11_59749357     AKia    T    C        0      0        2 
  11  chr11_59749357     AOna    T    C        0      0        2 
  11  chr11_59749357     ASom    T    C        1      2        2 
  11  chr11_59749357     HCab    T    C        0      0        2 
  11  chr11_59749357     HPrz    T    C        0      0        2 
  11  chr11_59749357     ZBoe    T    C        1      2        2 
  11  chr11_59749357     ZGre    T    C        1      2        2 
  11  chr11_59749357     ZHar    T    C        1      2        2 
  11  chr11_59749357   Sample    T    C        0      0        2 
  11  chr11_59750212     AAsi    A    G        0      0        2 
  11  chr11_59750212     AKia    A    G        0      0        2 
  11  chr11_59750212     AOna    A    G        0      0        2 
  11  chr11_59750212     ASom    A    G        0      0        2 
  11  chr11_59750212     HCab    A    G        1      2        2 
  11  chr11_59750212     HPrz    A    G        1      2        2 
  11  chr11_59750212     ZBoe    A    G        0      0        2 
  11  chr11_59750212     ZGre    A    G        0      0        2 
  11  chr11_59750212     ZHar    A    G        0      0        2 
  11  chr11_59750212   Sample    A    G        1      2        2 
  11  chr11_59751919     AAsi    G    A        0      0        2 
  11  chr11_59751919     AKia    G    A        0      0        2 
  11  chr11_59751919     AOna    G    A        0      0        2 
  11  chr11_59751919     ASom    G    A        0      0        2 
  11  chr11_59751919     HCab    G    A        1      2        2 
  11  chr11_59751919     HPrz    G    A        1      2        2 
  11  chr11_59751919     ZBoe    G    A        0      0        2 
  11  chr11_59751919     ZGre    G    A        0      0        2 
  11  chr11_59751919     ZHar    G    A        0      0        2 
  11  chr11_59751919   Sample    G    A        1      2        2 
  11  chr11_59753690     AAsi    G    C        0      0        2 
  11  chr11_59753690     AKia    G    C        0      0        2 
  11  chr11_59753690     AOna    G    C        0      0        2 
  11  chr11_59753690     ASom    G    C        0      0        2 
  11  chr11_59753690     HCab    G    C        1      2        2 
  11  chr11_59753690     HPrz    G    C        1      2        2 
  11  chr11_59753690     ZBoe    G    C        0      0        2 
  11  chr11_59753690     ZGre    G    C        0      0        2 
  11  chr11_59753690     ZHar    G    C        0      0        2 
  11  chr11_59753690   Sample    G    C        1      2        2 
  11  chr11_59756788     AAsi    T    C        0      0        2 
  11  chr11_59756788     AKia    T    C        0      0        2 
  11  chr11_59756788     AOna    T    C        0      0        2 
  11  chr11_59756788     ASom    T    C        0      0        2 
  11  chr11_59756788     HCab    T    C      0.5      1        2 
  11  chr11_59756788     HPrz    T    C        0      0        2 
  11  chr11_59756788     ZBoe    T    C        0      0        2 
  11  chr11_59756788     ZGre    T    C        0      0        2 
  11  chr11_59756788     ZHar    T    C        0      0        2 
  11  chr11_59756788   Sample    T    C        0      0        2 
  11  chr11_59756830     AAsi    C    G        0      0        2 
  11  chr11_59756830     AKia    C    G        0      0        2 
  11  chr11_59756830     AOna    C    G        0      0        2 
  11  chr11_59756830     ASom    C    G        0      0        2 
  11  chr11_59756830     HCab    C    G        1      2        2 
  11  chr11_59756830     HPrz    C    G        1      2        2 
  11  chr11_59756830     ZBoe    C    G        0      0        2 
  11  chr11_59756830     ZGre    C    G        0      0        2 
  11  chr11_59756830     ZHar    C    G        0      0        2 
  11  chr11_59756830   Sample    C    G        1      2        2 
  11  chr11_59766645     AAsi    G    A      0.5      1        2 
  11  chr11_59766645     AKia    G    A        0      0        2 
  11  chr11_59766645     AOna    G    A        0      0        2 
  11  chr11_59766645     ASom    G    A        0      0        2 
  11  chr11_59766645     HCab    G    A        0      0        2 
  11  chr11_59766645     HPrz    G    A        0      0        2 
  11  chr11_59766645     ZBoe    G    A        0      0        2 
  11  chr11_59766645     ZGre    G    A        0      0        2 
  11  chr11_59766645     ZHar    G    A        0      0        2 
  11  chr11_59766645   Sample    G    A        0      0        2 
  11  chr11_59767256     AAsi    G    C        0      0        2 
  11  chr11_59767256     AKia    G    C        0      0        2 
  11  chr11_59767256     AOna    G    C        0      0        2 
  11  chr11_59767256     ASom    G    C        0      0        2 
  11  chr11_59767256     HCab    G    C        1      2        2 
  11  chr11_59767256     HPrz    G    C        1      2        2 
  11  chr11_59767256     ZBoe    G    C        0      0        2 
  11  chr11_59767256     ZGre    G    C        0      0        2 
  11  chr11_59767256     ZHar    G    C        0      0        2 
  11  chr11_59767256   Sample    G    C        1      2        2 
  11  chr11_59774412     AAsi    T    C        0      0        2 
  11  chr11_59774412     AKia    T    C        0      0        2 
  11  chr11_59774412     AOna    T    C      0.5      1        2 
  11  chr11_59774412     ASom    T    C        0      0        2 
  11  chr11_59774412     HCab    T    C        0      0        2 
  11  chr11_59774412     HPrz    T    C        0      0        2 
  11  chr11_59774412     ZBoe    T    C        0      0        2 
  11  chr11_59774412     ZGre    T    C        0      0        2 
  11  chr11_59774412     ZHar    T    C        0      0        2 
  11  chr11_59774412   Sample    T    C        0      0        2 
  11  chr11_59778282     AAsi    T    C        0      0        2 
  11  chr11_59778282     AKia    T    C        0      0        2 
  11  chr11_59778282     AOna    T    C        0      0        2 
  11  chr11_59778282     ASom    T    C        0      0        2 
  11  chr11_59778282     HCab    T    C        0      0        2 
  11  chr11_59778282     HPrz    T    C        0      0        2 
  11  chr11_59778282     ZBoe    T    C      0.5      1        2 
  11  chr11_59778282     ZGre    T    C        0      0        2 
  11  chr11_59778282     ZHar    T    C        0      0        2 
  11  chr11_59778282   Sample    T    C        0      0        2 
  11  chr11_59780861     AAsi    C    T        0      0        2 
  11  chr11_59780861     AKia    C    T        0      0        2 
  11  chr11_59780861     AOna    C    T        0      0        2 
  11  chr11_59780861     ASom    C    T        0      0        2 
  11  chr11_59780861     HCab    C    T        1      2        2 
  11  chr11_59780861     HPrz    C    T        1      2        2 
  11  chr11_59780861     ZBoe    C    T        0      0        2 
  11  chr11_59780861     ZGre    C    T        0      0        2 
  11  chr11_59780861     ZHar    C    T        0      0        2 
  11  chr11_59780861   Sample    C    T        1      2        2 
  11  chr11_59781351     AAsi    G    A        1      2        2 
  11  chr11_59781351     AKia    G    A        0      0        2 
  11  chr11_59781351     AOna    G    A        0      0        2 
  11  chr11_59781351     ASom    G    A        1      2        2 
  11  chr11_59781351     HCab    G    A        0      0        2 
  11  chr11_59781351     HPrz    G    A        0      0        2 
  11  chr11_59781351     ZBoe    G    A        0      0        2 
  11  chr11_59781351     ZGre    G    A        0      0        2 
  11  chr11_59781351     ZHar    G    A        0      0        2 
  11  chr11_59781351   Sample    G    A        0      0        2 
  11  chr11_59783183     AAsi    T    C      0.5      1        2 
  11  chr11_59783183     AKia    T    C        0      0        2 
  11  chr11_59783183     AOna    T    C        0      0        2 
  11  chr11_59783183     ASom    T    C        0      0        2 
  11  chr11_59783183     HCab    T    C        0      0        2 
  11  chr11_59783183     HPrz    T    C        0      0        2 
  11  chr11_59783183     ZBoe    T    C        0      0        2 
  11  chr11_59783183     ZGre    T    C        0      0        2 
  11  chr11_59783183     ZHar    T    C        0      0        2 
  11  chr11_59783183   Sample    T    C        0      0        2 
  11  chr11_59783857     AAsi    A    G        0      0        2 
  11  chr11_59783857     AKia    A    G        0      0        2 
  11  chr11_59783857     AOna    A    G        0      0        2 
  11  chr11_59783857     ASom    A    G        0      0        2 
  11  chr11_59783857     HCab    A    G        0      0        2 
  11  chr11_59783857     HPrz    A    G      0.5      1        2 
  11  chr11_59783857     ZBoe    A    G        0      0        2 
  11  chr11_59783857     ZGre    A    G        0      0        2 
  11  chr11_59783857     ZHar    A    G        0      0        2 
  11  chr11_59783857   Sample    A    G        0      0        2 
  11  chr11_59783940     AAsi    A    G        0      0        2 
  11  chr11_59783940     AKia    A    G        0      0        2 
  11  chr11_59783940     AOna    A    G      0.5      1        2 
  11  chr11_59783940     ASom    A    G        0      0        2 
  11  chr11_59783940     HCab    A    G        0      0        2 
  11  chr11_59783940     HPrz    A    G        0      0        2 
  11  chr11_59783940     ZBoe    A    G        0      0        2 
  11  chr11_59783940     ZGre    A    G        0      0        2 
  11  chr11_59783940     ZHar    A    G        0      0        2 
  11  chr11_59783940   Sample    A    G        0      0        2 
  11  chr11_59794010     AAsi    G    C        0      0        2 
  11  chr11_59794010     AKia    G    C        0      0        2 
  11  chr11_59794010     AOna    G    C        0      0        2 
  11  chr11_59794010     ASom    G    C        0      0        2 
  11  chr11_59794010     HCab    G    C        0      0        2 
  11  chr11_59794010     HPrz    G    C        0      0        2 
  11  chr11_59794010     ZBoe    G    C        0      0        2 
  11  chr11_59794010     ZGre    G    C        1      2        2 
  11  chr11_59794010     ZHar    G    C        0      0        2 
  11  chr11_59794010   Sample    G    C        0      0        2 
  11  chr11_59794020     AAsi    A    G        0      0        2 
  11  chr11_59794020     AKia    A    G        0      0        2 
  11  chr11_59794020     AOna    A    G        0      0        2 
  11  chr11_59794020     ASom    A    G        0      0        2 
  11  chr11_59794020     HCab    A    G        1      2        2 
  11  chr11_59794020     HPrz    A    G        1      2        2 
  11  chr11_59794020     ZBoe    A    G        0      0        2 
  11  chr11_59794020     ZGre    A    G        0      0        2 
  11  chr11_59794020     ZHar    A    G        0      0        2 
  11  chr11_59794020   Sample    A    G        1      2        2 
  11  chr11_59795256     AAsi    A    G        0      0        2 
  11  chr11_59795256     AKia    A    G        0      0        2 
  11  chr11_59795256     AOna    A    G        0      0        2 
  11  chr11_59795256     ASom    A    G        0      0        2 
  11  chr11_59795256     HCab    A    G        0      0        2 
  11  chr11_59795256     HPrz    A    G      0.5      1        2 
  11  chr11_59795256     ZBoe    A    G        0      0        2 
  11  chr11_59795256     ZGre    A    G        0      0        2 
  11  chr11_59795256     ZHar    A    G        0      0        2 
  11  chr11_59795256   Sample    A    G        0      0        2 
  11  chr11_59802351     AAsi    C    T        0      0        2 
  11  chr11_59802351     AKia    C    T        0      0        2 
  11  chr11_59802351     AOna    C    T        0      0        2 
  11  chr11_59802351     ASom    C    T        0      0        2 
  11  chr11_59802351     HCab    C    T        1      2        2 
  11  chr11_59802351     HPrz    C    T        1      2        2 
  11  chr11_59802351     ZBoe    C    T        0      0        2 
  11  chr11_59802351     ZGre    C    T        0      0        2 
  11  chr11_59802351     ZHar    C    T        0      0        2 
  11  chr11_59802351   Sample    C    T        1      2        2 
  11  chr11_59803832     AAsi    G    C        0      0        2 
  11  chr11_59803832     AKia    G    C        0      0        2 
  11  chr11_59803832     AOna    G    C        0      0        2 
  11  chr11_59803832     ASom    G    C        0      0        2 
  11  chr11_59803832     HCab    G    C        1      2        2 
  11  chr11_59803832     HPrz    G    C        1      2        2 
  11  chr11_59803832     ZBoe    G    C        0      0        2 
  11  chr11_59803832     ZGre    G    C        0      0        2 
  11  chr11_59803832     ZHar    G    C        0      0        2 
  11  chr11_59803832   Sample    G    C        1      2        2 
  11  chr11_59808708     AAsi    A    G        0      0        2 
  11  chr11_59808708     AKia    A    G        0      0        2 
  11  chr11_59808708     AOna    A    G        1      2        2 
  11  chr11_59808708     ASom    A    G        0      0        2 
  11  chr11_59808708     HCab    A    G        0      0        2 
  11  chr11_59808708     HPrz    A    G        0      0        2 
  11  chr11_59808708     ZBoe    A    G        0      0        2 
  11  chr11_59808708     ZGre    A    G        0      0        2 
  11  chr11_59808708     ZHar    A    G        0      0        2 
  11  chr11_59808708   Sample    A    G        0      0        2 
  11  chr11_59810644     AAsi    T    C        0      0        2 
  11  chr11_59810644     AKia    T    C        0      0        2 
  11  chr11_59810644     AOna    T    C        1      2        2 
  11  chr11_59810644     ASom    T    C        0      0        2 
  11  chr11_59810644     HCab    T    C        0      0        2 
  11  chr11_59810644     HPrz    T    C        0      0        2 
  11  chr11_59810644     ZBoe    T    C        0      0        2 
  11  chr11_59810644     ZGre    T    C        0      0        2 
  11  chr11_59810644     ZHar    T    C        0      0        2 
  11  chr11_59810644   Sample    T    C        0      0        2 
  11  chr11_59813064     AAsi    A    G        0      0        2 
  11  chr11_59813064     AKia    A    G      0.5      1        2 
  11  chr11_59813064     AOna    A    G        0      0        2 
  11  chr11_59813064     ASom    A    G        0      0        2 
  11  chr11_59813064     HCab    A    G        0      0        2 
  11  chr11_59813064     HPrz    A    G        0      0        2 
  11  chr11_59813064     ZBoe    A    G        0      0        2 
  11  chr11_59813064     ZGre    A    G        0      0        2 
  11  chr11_59813064     ZHar    A    G        0      0        2 
  11  chr11_59813064   Sample    A    G        0      0        2 
  11  chr11_59822301     AAsi    T    C        0      0        2 
  11  chr11_59822301     AKia    T    C        0      0        2 
  11  chr11_59822301     AOna    T    C        0      0        2 
  11  chr11_59822301     ASom    T    C        0      0        2 
  11  chr11_59822301     HCab    T    C        0      0        2 
  11  chr11_59822301     HPrz    T    C        0      0        2 
  11  chr11_59822301     ZBoe    T    C        0      0        2 
  11  chr11_59822301     ZGre    T    C        0      0        2 
  11  chr11_59822301     ZHar    T    C        1      2        2 
  11  chr11_59822301   Sample    T    C        0      0        2 
  11  chr11_59823590     AAsi    C    T        1      2        2 
  11  chr11_59823590     AKia    C    T        0      0        2 
  11  chr11_59823590     AOna    C    T        0      0        2 
  11  chr11_59823590     ASom    C    T        1      2        2 
  11  chr11_59823590     HCab    C    T        0      0        2 
  11  chr11_59823590     HPrz    C    T        0      0        2 
  11  chr11_59823590     ZBoe    C    T        0      0        2 
  11  chr11_59823590     ZGre    C    T        0      0        2 
  11  chr11_59823590     ZHar    C    T        0      0        2 
  11  chr11_59823590   Sample    C    T        0      0        2 
  11  chr11_59823932     AAsi    C    T        0      0        2 
  11  chr11_59823932     AKia    C    T        0      0        2 
  11  chr11_59823932     AOna    C    T        0      0        2 
  11  chr11_59823932     ASom    C    T        0      0        2 
  11  chr11_59823932     HCab    C    T        1      2        2 
  11  chr11_59823932     HPrz    C    T        1      2        2 
  11  chr11_59823932     ZBoe    C    T        0      0        2 
  11  chr11_59823932     ZGre    C    T        0      0        2 
  11  chr11_59823932     ZHar    C    T        0      0        2 
  11  chr11_59823932   Sample    C    T        1      2        2 
  11  chr11_59824898     AAsi    T    C        1      2        2 
  11  chr11_59824898     AKia    T    C        0      0        2 
  11  chr11_59824898     AOna    T    C        0      0        2 
  11  chr11_59824898     ASom    T    C        1      2        2 
  11  chr11_59824898     HCab    T    C        0      0        2 
  11  chr11_59824898     HPrz    T    C        0      0        2 
  11  chr11_59824898     ZBoe    T    C        0      0        2 
  11  chr11_59824898     ZGre    T    C        0      0        2 
  11  chr11_59824898     ZHar    T    C        0      0        2 
  11  chr11_59824898   Sample    T    C        0      0        2 
  11  chr11_59836079     AAsi    C    A        0      0        2 
  11  chr11_59836079     AKia    C    A        0      0        2 
  11  chr11_59836079     AOna    C    A        0      0        2 
  11  chr11_59836079     ASom    C    A        0      0        2 
  11  chr11_59836079     HCab    C    A        1      2        2 
  11  chr11_59836079     HPrz    C    A        1      2        2 
  11  chr11_59836079     ZBoe    C    A        0      0        2 
  11  chr11_59836079     ZGre    C    A        0      0        2 
  11  chr11_59836079     ZHar    C    A        0      0        2 
  11  chr11_59836079   Sample    C    A        1      2        2 
  11  chr11_59842734     AAsi    T    C        0      0        2 
  11  chr11_59842734     AKia    T    C        0      0        2 
  11  chr11_59842734     AOna    T    C        0      0        2 
  11  chr11_59842734     ASom    T    C        0      0        2 
  11  chr11_59842734     HCab    T    C        1      2        2 
  11  chr11_59842734     HPrz    T    C        1      2        2 
  11  chr11_59842734     ZBoe    T    C        0      0        2 
  11  chr11_59842734     ZGre    T    C        0      0        2 
  11  chr11_59842734     ZHar    T    C        0      0        2 
  11  chr11_59842734   Sample    T    C        1      2        2 
  11  chr11_59843274     AAsi    T    C        0      0        2 
  11  chr11_59843274     AKia    T    C        0      0        2 
  11  chr11_59843274     AOna    T    C        0      0        2 
  11  chr11_59843274     ASom    T    C        0      0        2 
  11  chr11_59843274     HCab    T    C        1      2        2 
  11  chr11_59843274     HPrz    T    C        1      2        2 
  11  chr11_59843274     ZBoe    T    C        0      0        2 
  11  chr11_59843274     ZGre    T    C        0      0        2 
  11  chr11_59843274     ZHar    T    C        0      0        2 
  11  chr11_59843274   Sample    T    C        1      2        2 
  11  chr11_59843984     AAsi    A    G        0      0        2 
  11  chr11_59843984     AKia    A    G        0      0        2 
  11  chr11_59843984     AOna    A    G        0      0        2 
  11  chr11_59843984     ASom    A    G        0      0        2 
  11  chr11_59843984     HCab    A    G        0      0        2 
  11  chr11_59843984     HPrz    A    G      0.5      1        2 
  11  chr11_59843984     ZBoe    A    G        0      0        2 
  11  chr11_59843984     ZGre    A    G        0      0        2 
  11  chr11_59843984     ZHar    A    G        0      0        2 
  11  chr11_59843984   Sample    A    G        0      0        2 
  11  chr11_59844249     AAsi    C    A        0      0        2 
  11  chr11_59844249     AKia    C    A        0      0        2 
  11  chr11_59844249     AOna    C    A        0      0        2 
  11  chr11_59844249     ASom    C    A        0      0        2 
  11  chr11_59844249     HCab    C    A        0      0        2 
  11  chr11_59844249     HPrz    C    A        0      0        2 
  11  chr11_59844249     ZBoe    C    A        0      0        2 
  11  chr11_59844249     ZGre    C    A        1      2        2 
  11  chr11_59844249     ZHar    C    A        0      0        2 
  11  chr11_59844249   Sample    C    A        0      0        2 
  11  chr11_59844800     AAsi    A    G        0      0        2 
  11  chr11_59844800     AKia    A    G        0      0        2 
  11  chr11_59844800     AOna    A    G        0      0        2 
  11  chr11_59844800     ASom    A    G        0      0        2 
  11  chr11_59844800     HCab    A    G        1      2        2 
  11  chr11_59844800     HPrz    A    G        1      2        2 
  11  chr11_59844800     ZBoe    A    G        0      0        2 
  11  chr11_59844800     ZGre    A    G        0      0        2 
  11  chr11_59844800     ZHar    A    G        0      0        2 
  11  chr11_59844800   Sample    A    G        1      2        2 
  11  chr11_59849479     AAsi    T    C        0      0        2 
  11  chr11_59849479     AKia    T    C        0      0        2 
  11  chr11_59849479     AOna    T    C        0      0        2 
  11  chr11_59849479     ASom    T    C        0      0        2 
  11  chr11_59849479     HCab    T    C        0      0        2 
  11  chr11_59849479     HPrz    T    C        0      0        2 
  11  chr11_59849479     ZBoe    T    C      0.5      1        2 
  11  chr11_59849479     ZGre    T    C        0      0        2 
  11  chr11_59849479     ZHar    T    C        0      0        2 
  11  chr11_59849479   Sample    T    C        0      0        2 
  11  chr11_59852725     AAsi    G    C        1      2        2 
  11  chr11_59852725     AKia    G    C        0      0        2 
  11  chr11_59852725     AOna    G    C        0      0        2 
  11  chr11_59852725     ASom    G    C        1      2        2 
  11  chr11_59852725     HCab    G    C        0      0        2 
  11  chr11_59852725     HPrz    G    C        0      0        2 
  11  chr11_59852725     ZBoe    G    C        0      0        2 
  11  chr11_59852725     ZGre    G    C        0      0        2 
  11  chr11_59852725     ZHar    G    C        0      0        2 
  11  chr11_59852725   Sample    G    C        0      0        2 
  11  chr11_59870401     AAsi    A    G        0      0        2 
  11  chr11_59870401     AKia    A    G        0      0        2 
  11  chr11_59870401     AOna    A    G        0      0        2 
  11  chr11_59870401     ASom    A    G        0      0        2 
  11  chr11_59870401     HCab    A    G        0      0        2 
  11  chr11_59870401     HPrz    A    G        0      0        2 
  11  chr11_59870401     ZBoe    A    G        0      0        2 
  11  chr11_59870401     ZGre    A    G        0      0        2 
  11  chr11_59870401     ZHar    A    G        1      2        2 
  11  chr11_59870401   Sample    A    G        0      0        2 
  11  chr11_59873219     AAsi    C    A        0      0        2 
  11  chr11_59873219     AKia    C    A        0      0        2 
  11  chr11_59873219     AOna    C    A        0      0        2 
  11  chr11_59873219     ASom    C    A        0      0        2 
  11  chr11_59873219     HCab    C    A        1      2        2 
  11  chr11_59873219     HPrz    C    A        1      2        2 
  11  chr11_59873219     ZBoe    C    A        0      0        2 
  11  chr11_59873219     ZGre    C    A        0      0        2 
  11  chr11_59873219     ZHar    C    A        0      0        2 
  11  chr11_59873219   Sample    C    A        1      2        2 
  11  chr11_59875087     AAsi    C    T        0      0        2 
  11  chr11_59875087     AKia    C    T        0      0        2 
  11  chr11_59875087     AOna    C    T        0      0        2 
  11  chr11_59875087     ASom    C    T        0      0        2 
  11  chr11_59875087     HCab    C    T        0      0        2 
  11  chr11_59875087     HPrz    C    T        0      0        2 
  11  chr11_59875087     ZBoe    C    T      0.5      1        2 
  11  chr11_59875087     ZGre    C    T        0      0        2 
  11  chr11_59875087     ZHar    C    T        0      0        2 
  11  chr11_59875087   Sample    C    T        0      0        2 
  11  chr11_59877773     AAsi    T    C        0      0        2 
  11  chr11_59877773     AKia    T    C        0      0        2 
  11  chr11_59877773     AOna    T    C        0      0        2 
  11  chr11_59877773     ASom    T    C        0      0        2 
  11  chr11_59877773     HCab    T    C        1      2        2 
  11  chr11_59877773     HPrz    T    C        1      2        2 
  11  chr11_59877773     ZBoe    T    C        0      0        2 
  11  chr11_59877773     ZGre    T    C        0      0        2 
  11  chr11_59877773     ZHar    T    C        0      0        2 
  11  chr11_59877773   Sample    T    C        1      2        2 
  11  chr11_59881064     AAsi    T    A        0      0        2 
  11  chr11_59881064     AKia    T    A        0      0        2 
  11  chr11_59881064     AOna    T    A        0      0        2 
  11  chr11_59881064     ASom    T    A        0      0        2 
  11  chr11_59881064     HCab    T    A        0      0        2 
  11  chr11_59881064     HPrz    T    A        0      0        2 
  11  chr11_59881064     ZBoe    T    A      0.5      1        2 
  11  chr11_59881064     ZGre    T    A        0      0        2 
  11  chr11_59881064     ZHar    T    A        0      0        2 
  11  chr11_59881064   Sample    T    A        0      0        2 
  11  chr11_59881535     AAsi    T    C        0      0        2 
  11  chr11_59881535     AKia    T    C        0      0        2 
  11  chr11_59881535     AOna    T    C      0.5      1        2 
  11  chr11_59881535     ASom    T    C        0      0        2 
  11  chr11_59881535     HCab    T    C        0      0        2 
  11  chr11_59881535     HPrz    T    C        0      0        2 
  11  chr11_59881535     ZBoe    T    C        0      0        2 
  11  chr11_59881535     ZGre    T    C        0      0        2 
  11  chr11_59881535     ZHar    T    C        0      0        2 
  11  chr11_59881535   Sample    T    C        0      0        2 
  11  chr11_59883791     AAsi    G    T        0      0        2 
  11  chr11_59883791     AKia    G    T        0      0        2 
  11  chr11_59883791     AOna    G    T        0      0        2 
  11  chr11_59883791     ASom    G    T        0      0        2 
  11  chr11_59883791     HCab    G    T        1      2        2 
  11  chr11_59883791     HPrz    G    T        1      2        2 
  11  chr11_59883791     ZBoe    G    T        0      0        2 
  11  chr11_59883791     ZGre    G    T        0      0        2 
  11  chr11_59883791     ZHar    G    T        0      0        2 
  11  chr11_59883791   Sample    G    T        1      2        2 
  11  chr11_59888625     AAsi    A    G        0      0        2 
  11  chr11_59888625     AKia    A    G        0      0        2 
  11  chr11_59888625     AOna    A    G        0      0        2 
  11  chr11_59888625     ASom    A    G        0      0        2 
  11  chr11_59888625     HCab    A    G        0      0        2 
  11  chr11_59888625     HPrz    A    G      0.5      1        2 
  11  chr11_59888625     ZBoe    A    G        0      0        2 
  11  chr11_59888625     ZGre    A    G        0      0        2 
  11  chr11_59888625     ZHar    A    G        0      0        2 
  11  chr11_59888625   Sample    A    G        0      0        2 
  11  chr11_59891396     AAsi    A    G        0      0        2 
  11  chr11_59891396     AKia    A    G        0      0        2 
  11  chr11_59891396     AOna    A    G        0      0        2 
  11  chr11_59891396     ASom    A    G        0      0        2 
  11  chr11_59891396     HCab    A    G        1      2        2 
  11  chr11_59891396     HPrz    A    G        1      2        2 
  11  chr11_59891396     ZBoe    A    G        0      0        2 
  11  chr11_59891396     ZGre    A    G        0      0        2 
  11  chr11_59891396     ZHar    A    G        0      0        2 
  11  chr11_59891396   Sample    A    G        1      2        2 
  11  chr11_59891517     AAsi    T    G        0      0        2 
  11  chr11_59891517     AKia    T    G        0      0        2 
  11  chr11_59891517     AOna    T    G        1      2        2 
  11  chr11_59891517     ASom    T    G        0      0        2 
  11  chr11_59891517     HCab    T    G        0      0        2 
  11  chr11_59891517     HPrz    T    G        0      0        2 
  11  chr11_59891517     ZBoe    T    G        0      0        2 
  11  chr11_59891517     ZGre    T    G        0      0        2 
  11  chr11_59891517     ZHar    T    G        0      0        2 
  11  chr11_59891517   Sample    T    G        0      0        2 
  11  chr11_59894219     AAsi    A    G        0      0        2 
  11  chr11_59894219     AKia    A    G        0      0        2 
  11  chr11_59894219     AOna    A    G        0      0        2 
  11  chr11_59894219     ASom    A    G        0      0        2 
  11  chr11_59894219     HCab    A    G        1      2        2 
  11  chr11_59894219     HPrz    A    G        1      2        2 
  11  chr11_59894219     ZBoe    A    G        0      0        2 
  11  chr11_59894219     ZGre    A    G        0      0        2 
  11  chr11_59894219     ZHar    A    G        0      0        2 
  11  chr11_59894219   Sample    A    G        1      2        2 
  11  chr11_59905313     AAsi    T    C        0      0        2 
  11  chr11_59905313     AKia    T    C        0      0        2 
  11  chr11_59905313     AOna    T    C        0      0        2 
  11  chr11_59905313     ASom    T    C        0      0        2 
  11  chr11_59905313     HCab    T    C        1      2        2 
  11  chr11_59905313     HPrz    T    C        1      2        2 
  11  chr11_59905313     ZBoe    T    C        0      0        2 
  11  chr11_59905313     ZGre    T    C        0      0        2 
  11  chr11_59905313     ZHar    T    C        0      0        2 
  11  chr11_59905313   Sample    T    C        1      2        2 
  11  chr11_59905763     AAsi    G    C        0      0        2 
  11  chr11_59905763     AKia    G    C        0      0        2 
  11  chr11_59905763     AOna    G    C        0      0        2 
  11  chr11_59905763     ASom    G    C        0      0        2 
  11  chr11_59905763     HCab    G    C        0      0        2 
  11  chr11_59905763     HPrz    G    C        0      0        2 
  11  chr11_59905763     ZBoe    G    C        1      2        2 
  11  chr11_59905763     ZGre    G    C        0      0        2 
  11  chr11_59905763     ZHar    G    C        0      0        2 
  11  chr11_59905763   Sample    G    C        0      0        2 
  11  chr11_59913260     AAsi    G    T        0      0        2 
  11  chr11_59913260     AKia    G    T        0      0        2 
  11  chr11_59913260     AOna    G    T        0      0        2 
  11  chr11_59913260     ASom    G    T        0      0        2 
  11  chr11_59913260     HCab    G    T        1      2        2 
  11  chr11_59913260     HPrz    G    T        1      2        2 
  11  chr11_59913260     ZBoe    G    T        0      0        2 
  11  chr11_59913260     ZGre    G    T        0      0        2 
  11  chr11_59913260     ZHar    G    T        0      0        2 
  11  chr11_59913260   Sample    G    T        1      2        2 
  11  chr11_59915613     AAsi    G    T        0      0        2 
  11  chr11_59915613     AKia    G    T        0      0        2 
  11  chr11_59915613     AOna    G    T        0      0        2 
  11  chr11_59915613     ASom    G    T        0      0        2 
  11  chr11_59915613     HCab    G    T        1      2        2 
  11  chr11_59915613     HPrz    G    T        1      2        2 
  11  chr11_59915613     ZBoe    G    T        0      0        2 
  11  chr11_59915613     ZGre    G    T        0      0        2 
  11  chr11_59915613     ZHar    G    T        0      0        2 
  11  chr11_59915613   Sample    G    T        1      2        2 
  11  chr11_59929119     AAsi    T    C        0      0        2 
  11  chr11_59929119     AKia    T    C        0      0        2 
  11  chr11_59929119     AOna    T    C        0      0        2 
  11  chr11_59929119     ASom    T    C        0      0        2 
  11  chr11_59929119     HCab    T    C        0      0        2 
  11  chr11_59929119     HPrz    T    C        0      0        2 
  11  chr11_59929119     ZBoe    T    C      0.5      1        2 
  11  chr11_59929119     ZGre    T    C        0      0        2 
  11  chr11_59929119     ZHar    T    C        0      0        2 
  11  chr11_59929119   Sample    T    C        0      0        2 
  11  chr11_59943406     AAsi    G    C        0      0        2 
  11  chr11_59943406     AKia    G    C        0      0        2 
  11  chr11_59943406     AOna    G    C        0      0        2 
  11  chr11_59943406     ASom    G    C        0      0        2 
  11  chr11_59943406     HCab    G    C      0.5      1        2 
  11  chr11_59943406     HPrz    G    C        0      0        2 
  11  chr11_59943406     ZBoe    G    C        0      0        2 
  11  chr11_59943406     ZGre    G    C        0      0        2 
  11  chr11_59943406     ZHar    G    C        0      0        2 
  11  chr11_59943406   Sample    G    C        0      0        2 
  11  chr11_59943779     AAsi    T    C      0.5      1        2 
  11  chr11_59943779     AKia    T    C        0      0        2 
  11  chr11_59943779     AOna    T    C        0      0        2 
  11  chr11_59943779     ASom    T    C        0      0        2 
  11  chr11_59943779     HCab    T    C        0      0        2 
  11  chr11_59943779     HPrz    T    C        0      0        2 
  11  chr11_59943779     ZBoe    T    C        0      0        2 
  11  chr11_59943779     ZGre    T    C        0      0        2 
  11  chr11_59943779     ZHar    T    C        0      0        2 
  11  chr11_59943779   Sample    T    C        0      0        2 
  11  chr11_59945190     AAsi    G    A        0      0        2 
  11  chr11_59945190     AKia    G    A        1      2        2 
  11  chr11_59945190     AOna    G    A        1      2        2 
  11  chr11_59945190     ASom    G    A        0      0        2 
  11  chr11_59945190     HCab    G    A        0      0        2 
  11  chr11_59945190     HPrz    G    A        0      0        2 
  11  chr11_59945190     ZBoe    G    A        0      0        2 
  11  chr11_59945190     ZGre    G    A        0      0        2 
  11  chr11_59945190     ZHar    G    A        0      0        2 
  11  chr11_59945190   Sample    G    A        0      0        2 
  11  chr11_59950908     AAsi    T    C        0      0        2 
  11  chr11_59950908     AKia    T    C        0      0        2 
  11  chr11_59950908     AOna    T    C        0      0        2 
  11  chr11_59950908     ASom    T    C        0      0        2 
  11  chr11_59950908     HCab    T    C        1      2        2 
  11  chr11_59950908     HPrz    T    C        1      2        2 
  11  chr11_59950908     ZBoe    T    C        0      0        2 
  11  chr11_59950908     ZGre    T    C        0      0        2 
  11  chr11_59950908     ZHar    T    C        0      0        2 
  11  chr11_59950908   Sample    T    C        1      2        2 
  11  chr11_59951522     AAsi    G    T        0      0        2 
  11  chr11_59951522     AKia    G    T        0      0        2 
  11  chr11_59951522     AOna    G    T        0      0        2 
  11  chr11_59951522     ASom    G    T        0      0        2 
  11  chr11_59951522     HCab    G    T        1      2        2 
  11  chr11_59951522     HPrz    G    T        1      2        2 
  11  chr11_59951522     ZBoe    G    T        0      0        2 
  11  chr11_59951522     ZGre    G    T        0      0        2 
  11  chr11_59951522     ZHar    G    T        0      0        2 
  11  chr11_59951522   Sample    G    T        1      2        2 
  11  chr11_59955233     AAsi    G    A        0      0        2 
  11  chr11_59955233     AKia    G    A        0      0        2 
  11  chr11_59955233     AOna    G    A        0      0        2 
  11  chr11_59955233     ASom    G    A        0      0        2 
  11  chr11_59955233     HCab    G    A        1      2        2 
  11  chr11_59955233     HPrz    G    A        1      2        2 
  11  chr11_59955233     ZBoe    G    A        0      0        2 
  11  chr11_59955233     ZGre    G    A        0      0        2 
  11  chr11_59955233     ZHar    G    A        0      0        2 
  11  chr11_59955233   Sample    G    A        1      2        2 
  11  chr11_59958769     AAsi    T    C        0      0        2 
  11  chr11_59958769     AKia    T    C      0.5      1        2 
  11  chr11_59958769     AOna    T    C        0      0        2 
  11  chr11_59958769     ASom    T    C        0      0        2 
  11  chr11_59958769     HCab    T    C        0      0        2 
  11  chr11_59958769     HPrz    T    C        0      0        2 
  11  chr11_59958769     ZBoe    T    C        0      0        2 
  11  chr11_59958769     ZGre    T    C        0      0        2 
  11  chr11_59958769     ZHar    T    C        0      0        2 
  11  chr11_59958769   Sample    T    C        0      0        2 
  11  chr11_59964153     AAsi    T    C        0      0        2 
  11  chr11_59964153     AKia    T    C        0      0        2 
  11  chr11_59964153     AOna    T    C        0      0        2 
  11  chr11_59964153     ASom    T    C        0      0        2 
  11  chr11_59964153     HCab    T    C        0      0        2 
  11  chr11_59964153     HPrz    T    C        0      0        2 
  11  chr11_59964153     ZBoe    T    C        0      0        2 
  11  chr11_59964153     ZGre    T    C        0      0        2 
  11  chr11_59964153     ZHar    T    C      0.5      1        2 
  11  chr11_59964153   Sample    T    C        0      0        2 
  11  chr11_59965606     AAsi    G    A        0      0        2 
  11  chr11_59965606     AKia    G    A        0      0        2 
  11  chr11_59965606     AOna    G    A        0      0        2 
  11  chr11_59965606     ASom    G    A        0      0        2 
  11  chr11_59965606     HCab    G    A        1      2        2 
  11  chr11_59965606     HPrz    G    A        1      2        2 
  11  chr11_59965606     ZBoe    G    A        0      0        2 
  11  chr11_59965606     ZGre    G    A        0      0        2 
  11  chr11_59965606     ZHar    G    A        0      0        2 
  11  chr11_59965606   Sample    G    A        1      2        2 
  11  chr11_59968839     AAsi    G    C        0      0        2 
  11  chr11_59968839     AKia    G    C        0      0        2 
  11  chr11_59968839     AOna    G    C        0      0        2 
  11  chr11_59968839     ASom    G    C        0      0        2 
  11  chr11_59968839     HCab    G    C        1      2        2 
  11  chr11_59968839     HPrz    G    C        1      2        2 
  11  chr11_59968839     ZBoe    G    C        0      0        2 
  11  chr11_59968839     ZGre    G    C        0      0        2 
  11  chr11_59968839     ZHar    G    C        0      0        2 
  11  chr11_59968839   Sample    G    C        1      2        2 
  11  chr11_59970989     AAsi    T    A        0      0        2 
  11  chr11_59970989     AKia    T    A      0.5      1        2 
  11  chr11_59970989     AOna    T    A        0      0        2 
  11  chr11_59970989     ASom    T    A        0      0        2 
  11  chr11_59970989     HCab    T    A        0      0        2 
  11  chr11_59970989     HPrz    T    A        0      0        2 
  11  chr11_59970989     ZBoe    T    A        0      0        2 
  11  chr11_59970989     ZGre    T    A        0      0        2 
  11  chr11_59970989     ZHar    T    A        0      0        2 
  11  chr11_59970989   Sample    T    A        0      0        2 
  11  chr11_59971497     AAsi    G    A        0      0        2 
  11  chr11_59971497     AKia    G    A        0      0        2 
  11  chr11_59971497     AOna    G    A        0      0        2 
  11  chr11_59971497     ASom    G    A        0      0        2 
  11  chr11_59971497     HCab    G    A        0      0        2 
  11  chr11_59971497     HPrz    G    A        0      0        2 
  11  chr11_59971497     ZBoe    G    A      0.5      1        2 
  11  chr11_59971497     ZGre    G    A        0      0        2 
  11  chr11_59971497     ZHar    G    A        0      0        2 
  11  chr11_59971497   Sample    G    A        0      0        2 
  11  chr11_59975345     AAsi    T    C        0      0        2 
  11  chr11_59975345     AKia    T    C        0      0        2 
  11  chr11_59975345     AOna    T    C      0.5      1        2 
  11  chr11_59975345     ASom    T    C        0      0        2 
  11  chr11_59975345     HCab    T    C        0      0        2 
  11  chr11_59975345     HPrz    T    C        0      0        2 
  11  chr11_59975345     ZBoe    T    C        0      0        2 
  11  chr11_59975345     ZGre    T    C        0      0        2 
  11  chr11_59975345     ZHar    T    C        0      0        2 
  11  chr11_59975345   Sample    T    C        0      0        2 
  11  chr11_59984583     AAsi    A    C        0      0        2 
  11  chr11_59984583     AKia    A    C        0      0        2 
  11  chr11_59984583     AOna    A    C        0      0        2 
  11  chr11_59984583     ASom    A    C        0      0        2 
  11  chr11_59984583     HCab    A    C        1      2        2 
  11  chr11_59984583     HPrz    A    C        1      2        2 
  11  chr11_59984583     ZBoe    A    C        0      0        2 
  11  chr11_59984583     ZGre    A    C        0      0        2 
  11  chr11_59984583     ZHar    A    C        0      0        2 
  11  chr11_59984583   Sample    A    C        1      2        2 
  11  chr11_59988338     AAsi    C    T        0      0        2 
  11  chr11_59988338     AKia    C    T        0      0        2 
  11  chr11_59988338     AOna    C    T        0      0        2 
  11  chr11_59988338     ASom    C    T        0      0        2 
  11  chr11_59988338     HCab    C    T        0      0        2 
  11  chr11_59988338     HPrz    C    T        1      2        2 
  11  chr11_59988338     ZBoe    C    T        0      0        2 
  11  chr11_59988338     ZGre    C    T        0      0        2 
  11  chr11_59988338     ZHar    C    T        0      0        2 
  11  chr11_59988338   Sample    C    T        0      0        2 
  11  chr11_59993190     AAsi    G    T        1      2        2 
  11  chr11_59993190     AKia    G    T        0      0        2 
  11  chr11_59993190     AOna    G    T        0      0        2 
  11  chr11_59993190     ASom    G    T        1      2        2 
  11  chr11_59993190     HCab    G    T        0      0        2 
  11  chr11_59993190     HPrz    G    T        0      0        2 
  11  chr11_59993190     ZBoe    G    T        0      0        2 
  11  chr11_59993190     ZGre    G    T        0      0        2 
  11  chr11_59993190     ZHar    G    T        0      0        2 
  11  chr11_59993190   Sample    G    T        0      0        2 
  11  chr11_59995911     AAsi    A    C        0      0        2 
  11  chr11_59995911     AKia    A    C        0      0        2 
  11  chr11_59995911     AOna    A    C        0      0        2 
  11  chr11_59995911     ASom    A    C        0      0        2 
  11  chr11_59995911     HCab    A    C        0      0        2 
  11  chr11_59995911     HPrz    A    C        0      0        2 
  11  chr11_59995911     ZBoe    A    C        0      0        2 
  11  chr11_59995911     ZGre    A    C        1      2        2 
  11  chr11_59995911     ZHar    A    C        0      0        2 
  11  chr11_59995911   Sample    A    C        0      0        2 
  11  chr11_59997139     AAsi    T    C        0      0        2 
  11  chr11_59997139     AKia    T    C        0      0        2 
  11  chr11_59997139     AOna    T    C      0.5      1        2 
  11  chr11_59997139     ASom    T    C        0      0        2 
  11  chr11_59997139     HCab    T    C        0      0        2 
  11  chr11_59997139     HPrz    T    C        0      0        2 
  11  chr11_59997139     ZBoe    T    C        0      0        2 
  11  chr11_59997139     ZGre    T    C        0      0        2 
  11  chr11_59997139     ZHar    T    C        0      0        2 
  11  chr11_59997139   Sample    T    C        0      0        2 
  11  chr11_59998415     AAsi    G    A        0      0        2 
  11  chr11_59998415     AKia    G    A        0      0        2 
  11  chr11_59998415     AOna    G    A        0      0        2 
  11  chr11_59998415     ASom    G    A        0      0        2 
  11  chr11_59998415     HCab    G    A        1      2        2 
  11  chr11_59998415     HPrz    G    A        1      2        2 
  11  chr11_59998415     ZBoe    G    A        0      0        2 
  11  chr11_59998415     ZGre    G    A        0      0        2 
  11  chr11_59998415     ZHar    G    A        0      0        2 
  11  chr11_59998415   Sample    G    A        1      2        2 
  11  chr11_59999459     AAsi    C    G        0      0        2 
  11  chr11_59999459     AKia    C    G        0      0        2 
  11  chr11_59999459     AOna    C    G        0      0        2 
  11  chr11_59999459     ASom    C    G        0      0        2 
  11  chr11_59999459     HCab    C    G        0      0        2 
  11  chr11_59999459     HPrz    C    G        0      0        2 
  11  chr11_59999459     ZBoe    C    G        0      0        2 
  11  chr11_59999459     ZGre    C    G        0      0        2 
  11  chr11_59999459     ZHar    C    G        1      2        2 
  11  chr11_59999459   Sample    C    G        0      0        2 
  11  chr11_60001387     AAsi    T    C        0      0        2 
  11  chr11_60001387     AKia    T    C        1      2        2 
  11  chr11_60001387     AOna    T    C        1      2        2 
  11  chr11_60001387     ASom    T    C        0      0        2 
  11  chr11_60001387     HCab    T    C        0      0        2 
  11  chr11_60001387     HPrz    T    C        0      0        2 
  11  chr11_60001387     ZBoe    T    C        0      0        2 
  11  chr11_60001387     ZGre    T    C        0      0        2 
  11  chr11_60001387     ZHar    T    C        0      0        2 
  11  chr11_60001387   Sample    T    C        0      0        2 
  11  chr11_60001606     AAsi    T    A      0.5      1        2 
  11  chr11_60001606     AKia    T    A        0      0        2 
  11  chr11_60001606     AOna    T    A        0      0        2 
  11  chr11_60001606     ASom    T    A        0      0        2 
  11  chr11_60001606     HCab    T    A        0      0        2 
  11  chr11_60001606     HPrz    T    A        0      0        2 
  11  chr11_60001606     ZBoe    T    A        0      0        2 
  11  chr11_60001606     ZGre    T    A        0      0        2 
  11  chr11_60001606     ZHar    T    A        0      0        2 
  11  chr11_60001606   Sample    T    A        0      0        2 
  11  chr11_60006291     AAsi    G    A        0      0        2 
  11  chr11_60006291     AKia    G    A        0      0        2 
  11  chr11_60006291     AOna    G    A        0      0        2 
  11  chr11_60006291     ASom    G    A        0      0        2 
  11  chr11_60006291     HCab    G    A        1      2        2 
  11  chr11_60006291     HPrz    G    A        1      2        2 
  11  chr11_60006291     ZBoe    G    A        0      0        2 
  11  chr11_60006291     ZGre    G    A        0      0        2 
  11  chr11_60006291     ZHar    G    A        0      0        2 
  11  chr11_60006291   Sample    G    A        1      2        2 
  11  chr11_60007108     AAsi    T    C        0      0        2 
  11  chr11_60007108     AKia    T    C        0      0        2 
  11  chr11_60007108     AOna    T    C        0      0        2 
  11  chr11_60007108     ASom    T    C        0      0        2 
  11  chr11_60007108     HCab    T    C        0      0        2 
  11  chr11_60007108     HPrz    T    C        0      0        2 
  11  chr11_60007108     ZBoe    T    C      0.5      1        2 
  11  chr11_60007108     ZGre    T    C        0      0        2 
  11  chr11_60007108     ZHar    T    C        0      0        2 
  11  chr11_60007108   Sample    T    C        0      0        2 
  11  chr11_60008104     AAsi    T    G        0      0        2 
  11  chr11_60008104     AKia    T    G        0      0        2 
  11  chr11_60008104     AOna    T    G      0.5      1        2 
  11  chr11_60008104     ASom    T    G        0      0        2 
  11  chr11_60008104     HCab    T    G        0      0        2 
  11  chr11_60008104     HPrz    T    G        0      0        2 
  11  chr11_60008104     ZBoe    T    G        0      0        2 
  11  chr11_60008104     ZGre    T    G        0      0        2 
  11  chr11_60008104     ZHar    T    G        0      0        2 
  11  chr11_60008104   Sample    T    G        0      0        2 
  11  chr11_60011619     AAsi    A    G        0      0        2 
  11  chr11_60011619     AKia    A    G        0      0        2 
  11  chr11_60011619     AOna    A    G        0      0        2 
  11  chr11_60011619     ASom    A    G        0      0        2 
  11  chr11_60011619     HCab    A    G        0      0        2 
  11  chr11_60011619     HPrz    A    G        0      0        2 
  11  chr11_60011619     ZBoe    A    G        0      0        2 
  11  chr11_60011619     ZGre    A    G        0      0        2 
  11  chr11_60011619     ZHar    A    G        1      2        2 
  11  chr11_60011619   Sample    A    G        0      0        2 
  11  chr11_60015996     AAsi    G    A        0      0        2 
  11  chr11_60015996     AKia    G    A        0      0        2 
  11  chr11_60015996     AOna    G    A        0      0        2 
  11  chr11_60015996     ASom    G    A        0      0        2 
  11  chr11_60015996     HCab    G    A        0      0        2 
  11  chr11_60015996     HPrz    G    A      0.5      1        2 
  11  chr11_60015996     ZBoe    G    A        0      0        2 
  11  chr11_60015996     ZGre    G    A        0      0        2 
  11  chr11_60015996     ZHar    G    A        0      0        2 
  11  chr11_60015996   Sample    G    A        0      0        2 
  11  chr11_60020109     AAsi    T    C        0      0        2 
  11  chr11_60020109     AKia    T    C        0      0        2 
  11  chr11_60020109     AOna    T    C        0      0        2 
  11  chr11_60020109     ASom    T    C        0      0        2 
  11  chr11_60020109     HCab    T    C        0      0        2 
  11  chr11_60020109     HPrz    T    C        0      0        2 
  11  chr11_60020109     ZBoe    T    C        1      2        2 
  11  chr11_60020109     ZGre    T    C        0      0        2 
  11  chr11_60020109     ZHar    T    C        0      0        2 
  11  chr11_60020109   Sample    T    C        0      0        2 
  11  chr11_60022479     AAsi    A    G        0      0        2 
  11  chr11_60022479     AKia    A    G        0      0        2 
  11  chr11_60022479     AOna    A    G        0      0        2 
  11  chr11_60022479     ASom    A    G        0      0        2 
  11  chr11_60022479     HCab    A    G        0      0        2 
  11  chr11_60022479     HPrz    A    G        0      0        2 
  11  chr11_60022479     ZBoe    A    G      0.5      1        2 
  11  chr11_60022479     ZGre    A    G        0      0        2 
  11  chr11_60022479     ZHar    A    G        0      0        2 
  11  chr11_60022479   Sample    A    G        0      0        2 
  11  chr11_60023889     AAsi    A    G        0      0        2 
  11  chr11_60023889     AKia    A    G        0      0        2 
  11  chr11_60023889     AOna    A    G        0      0        2 
  11  chr11_60023889     ASom    A    G        0      0        2 
  11  chr11_60023889     HCab    A    G        0      0        2 
  11  chr11_60023889     HPrz    A    G        0      0        2 
  11  chr11_60023889     ZBoe    A    G        1      2        2 
  11  chr11_60023889     ZGre    A    G        0      0        2 
  11  chr11_60023889     ZHar    A    G        0      0        2 
  11  chr11_60023889   Sample    A    G        0      0        2 
  11  chr11_60038534     AAsi    T    C        0      0        2 
  11  chr11_60038534     AKia    T    C        0      0        2 
  11  chr11_60038534     AOna    T    C        0      0        2 
  11  chr11_60038534     ASom    T    C        0      0        2 
  11  chr11_60038534     HCab    T    C        0      0        2 
  11  chr11_60038534     HPrz    T    C        0      0        2 
  11  chr11_60038534     ZBoe    T    C        0      0        2 
  11  chr11_60038534     ZGre    T    C        0      0        2 
  11  chr11_60038534     ZHar    T    C        1      2        2 
  11  chr11_60038534   Sample    T    C        0      0        2 
  11  chr11_60053520     AAsi    T    C        0      0        2 
  11  chr11_60053520     AKia    T    C        0      0        2 
  11  chr11_60053520     AOna    T    C        0      0        2 
  11  chr11_60053520     ASom    T    C        0      0        2 
  11  chr11_60053520     HCab    T    C        1      2        2 
  11  chr11_60053520     HPrz    T    C        1      2        2 
  11  chr11_60053520     ZBoe    T    C        0      0        2 
  11  chr11_60053520     ZGre    T    C        0      0        2 
  11  chr11_60053520     ZHar    T    C        0      0        2 
  11  chr11_60053520   Sample    T    C        1      2        2 
  11  chr11_60053556     AAsi    A    G        0      0        2 
  11  chr11_60053556     AKia    A    G        0      0        2 
  11  chr11_60053556     AOna    A    G        0      0        2 
  11  chr11_60053556     ASom    A    G        0      0        2 
  11  chr11_60053556     HCab    A    G        0      0        2 
  11  chr11_60053556     HPrz    A    G        0      0        2 
  11  chr11_60053556     ZBoe    A    G        0      0        2 
  11  chr11_60053556     ZGre    A    G        0      0        2 
  11  chr11_60053556     ZHar    A    G        1      2        2 
  11  chr11_60053556   Sample    A    G        0      0        2 
  11  chr11_60059569     AAsi    C    G        0      0        2 
  11  chr11_60059569     AKia    C    G        0      0        2 
  11  chr11_60059569     AOna    C    G        0      0        2 
  11  chr11_60059569     ASom    C    G        0      0        2 
  11  chr11_60059569     HCab    C    G        1      2        2 
  11  chr11_60059569     HPrz    C    G        1      2        2 
  11  chr11_60059569     ZBoe    C    G        0      0        2 
  11  chr11_60059569     ZGre    C    G        0      0        2 
  11  chr11_60059569     ZHar    C    G        0      0        2 
  11  chr11_60059569   Sample    C    G        1      2        2 
  11  chr11_60065261     AAsi    A    G        1      2        2 
  11  chr11_60065261     AKia    A    G        0      0        2 
  11  chr11_60065261     AOna    A    G        0      0        2 
  11  chr11_60065261     ASom    A    G        1      2        2 
  11  chr11_60065261     HCab    A    G        0      0        2 
  11  chr11_60065261     HPrz    A    G        0      0        2 
  11  chr11_60065261     ZBoe    A    G        0      0        2 
  11  chr11_60065261     ZGre    A    G        0      0        2 
  11  chr11_60065261     ZHar    A    G        0      0        2 
  11  chr11_60065261   Sample    A    G        0      0        2 
  11  chr11_60067007     AAsi    T    C        0      0        2 
  11  chr11_60067007     AKia    T    C        1      2        2 
  11  chr11_60067007     AOna    T    C        0      0        2 
  11  chr11_60067007     ASom    T    C        0      0        2 
  11  chr11_60067007     HCab    T    C        0      0        2 
  11  chr11_60067007     HPrz    T    C        0      0        2 
  11  chr11_60067007     ZBoe    T    C        0      0        2 
  11  chr11_60067007     ZGre    T    C        0      0        2 
  11  chr11_60067007     ZHar    T    C        0      0        2 
  11  chr11_60067007   Sample    T    C        0      0        2 
  11  chr11_60075246     AAsi    C    T        0      0        2 
  11  chr11_60075246     AKia    C    T        0      0        2 
  11  chr11_60075246     AOna    C    T        0      0        2 
  11  chr11_60075246     ASom    C    T        0      0        2 
  11  chr11_60075246     HCab    C    T        1      2        2 
  11  chr11_60075246     HPrz    C    T        1      2        2 
  11  chr11_60075246     ZBoe    C    T        0      0        2 
  11  chr11_60075246     ZGre    C    T        0      0        2 
  11  chr11_60075246     ZHar    C    T        0      0        2 
  11  chr11_60075246   Sample    C    T        1      2        2 
  11  chr11_60077708     AAsi    G    A        0      0        2 
  11  chr11_60077708     AKia    G    A        0      0        2 
  11  chr11_60077708     AOna    G    A        0      0        2 
  11  chr11_60077708     ASom    G    A        0      0        2 
  11  chr11_60077708     HCab    G    A        1      2        2 
  11  chr11_60077708     HPrz    G    A        1      2        2 
  11  chr11_60077708     ZBoe    G    A        0      0        2 
  11  chr11_60077708     ZGre    G    A        0      0        2 
  11  chr11_60077708     ZHar    G    A        0      0        2 
  11  chr11_60077708   Sample    G    A        1      2        2 
  11  chr11_60078900     AAsi    C    A        0      0        2 
  11  chr11_60078900     AKia    C    A        0      0        2 
  11  chr11_60078900     AOna    C    A        0      0        2 
  11  chr11_60078900     ASom    C    A        0      0        2 
  11  chr11_60078900     HCab    C    A        0      0        2 
  11  chr11_60078900     HPrz    C    A        0      0        2 
  11  chr11_60078900     ZBoe    C    A        0      0        2 
  11  chr11_60078900     ZGre    C    A      0.5      1        2 
  11  chr11_60078900     ZHar    C    A        0      0        2 
  11  chr11_60078900   Sample    C    A        0      0        2 
  11  chr11_60085155     AAsi    T    G        0      0        2 
  11  chr11_60085155     AKia    T    G        0      0        2 
  11  chr11_60085155     AOna    T    G        0      0        2 
  11  chr11_60085155     ASom    T    G        0      0        2 
  11  chr11_60085155     HCab    T    G        1      2        2 
  11  chr11_60085155     HPrz    T    G        1      2        2 
  11  chr11_60085155     ZBoe    T    G        0      0        2 
  11  chr11_60085155     ZGre    T    G        0      0        2 
  11  chr11_60085155     ZHar    T    G        0      0        2 
  11  chr11_60085155   Sample    T    G        1      2        2 
  11  chr11_60094187     AAsi    C    T        0      0        2 
  11  chr11_60094187     AKia    C    T        1      2        2 
  11  chr11_60094187     AOna    C    T        0      0        2 
  11  chr11_60094187     ASom    C    T        0      0        2 
  11  chr11_60094187     HCab    C    T        1      2        2 
  11  chr11_60094187     HPrz    C    T        1      2        2 
  11  chr11_60094187     ZBoe    C    T        0      0        2 
  11  chr11_60094187     ZGre    C    T        0      0        2 
  11  chr11_60094187     ZHar    C    T        0      0        2 
  11  chr11_60094187   Sample    C    T        1      2        2 
  11  chr11_60094328     AAsi    C    T        0      0        2 
  11  chr11_60094328     AKia    C    T        0      0        2 
  11  chr11_60094328     AOna    C    T        1      2        2 
  11  chr11_60094328     ASom    C    T        0      0        2 
  11  chr11_60094328     HCab    C    T        0      0        2 
  11  chr11_60094328     HPrz    C    T        0      0        2 
  11  chr11_60094328     ZBoe    C    T        0      0        2 
  11  chr11_60094328     ZGre    C    T        0      0        2 
  11  chr11_60094328     ZHar    C    T        0      0        2 
  11  chr11_60094328   Sample    C    T        0      0        2 
  11  chr11_60094371     AAsi    C    T        0      0        2 
  11  chr11_60094371     AKia    C    T        0      0        2 
  11  chr11_60094371     AOna    C    T        1      2        2 
  11  chr11_60094371     ASom    C    T        0      0        2 
  11  chr11_60094371     HCab    C    T        0      0        2 
  11  chr11_60094371     HPrz    C    T        0      0        2 
  11  chr11_60094371     ZBoe    C    T        0      0        2 
  11  chr11_60094371     ZGre    C    T        0      0        2 
  11  chr11_60094371     ZHar    C    T        0      0        2 
  11  chr11_60094371   Sample    C    T        0      0        2 
  11  chr11_60101314     AAsi    G    A        0      0        2 
  11  chr11_60101314     AKia    G    A        0      0        2 
  11  chr11_60101314     AOna    G    A        0      0        2 
  11  chr11_60101314     ASom    G    A        1      2        2 
  11  chr11_60101314     HCab    G    A        0      0        2 
  11  chr11_60101314     HPrz    G    A        0      0        2 
  11  chr11_60101314     ZBoe    G    A        0      0        2 
  11  chr11_60101314     ZGre    G    A        0      0        2 
  11  chr11_60101314     ZHar    G    A        0      0        2 
  11  chr11_60101314   Sample    G    A        0      0        2 
  11  chr11_60101478     AAsi    A    G        0      0        2 
  11  chr11_60101478     AKia    A    G        0      0        2 
  11  chr11_60101478     AOna    A    G        0      0        2 
  11  chr11_60101478     ASom    A    G        0      0        2 
  11  chr11_60101478     HCab    A    G        0      0        2 
  11  chr11_60101478     HPrz    A    G      0.5      1        2 
  11  chr11_60101478     ZBoe    A    G        0      0        2 
  11  chr11_60101478     ZGre    A    G        0      0        2 
  11  chr11_60101478     ZHar    A    G        0      0        2 
  11  chr11_60101478   Sample    A    G        0      0        2 
  11  chr11_60107054     AAsi    C    T        0      0        2 
  11  chr11_60107054     AKia    C    T        0      0        2 
  11  chr11_60107054     AOna    C    T        0      0        2 
  11  chr11_60107054     ASom    C    T        0      0        2 
  11  chr11_60107054     HCab    C    T        1      2        2 
  11  chr11_60107054     HPrz    C    T        1      2        2 
  11  chr11_60107054     ZBoe    C    T        0      0        2 
  11  chr11_60107054     ZGre    C    T        0      0        2 
  11  chr11_60107054     ZHar    C    T        0      0        2 
  11  chr11_60107054   Sample    C    T        1      2        2 
  11  chr11_60108600     AAsi    G    A        0      0        2 
  11  chr11_60108600     AKia    G    A        0      0        2 
  11  chr11_60108600     AOna    G    A        0      0        2 
  11  chr11_60108600     ASom    G    A        0      0        2 
  11  chr11_60108600     HCab    G    A      0.5      1        2 
  11  chr11_60108600     HPrz    G    A      0.5      1        2 
  11  chr11_60108600     ZBoe    G    A        0      0        2 
  11  chr11_60108600     ZGre    G    A        0      0        2 
  11  chr11_60108600     ZHar    G    A        0      0        2 
  11  chr11_60108600   Sample    G    A        0      0        2 
  11  chr11_60109062     AAsi    T    C        0      0        2 
  11  chr11_60109062     AKia    T    C        0      0        2 
  11  chr11_60109062     AOna    T    C        0      0        2 
  11  chr11_60109062     ASom    T    C        0      0        2 
  11  chr11_60109062     HCab    T    C      0.5      1        2 
  11  chr11_60109062     HPrz    T    C        0      0        2 
  11  chr11_60109062     ZBoe    T    C        0      0        2 
  11  chr11_60109062     ZGre    T    C        0      0        2 
  11  chr11_60109062     ZHar    T    C        0      0        2 
  11  chr11_60109062   Sample    T    C        0      0        2 
  11  chr11_60115858     AAsi    C    T        0      0        2 
  11  chr11_60115858     AKia    C    T        0      0        2 
  11  chr11_60115858     AOna    C    T      0.5      1        2 
  11  chr11_60115858     ASom    C    T        0      0        2 
  11  chr11_60115858     HCab    C    T        1      2        2 
  11  chr11_60115858     HPrz    C    T        1      2        2 
  11  chr11_60115858     ZBoe    C    T        0      0        2 
  11  chr11_60115858     ZGre    C    T        0      0        2 
  11  chr11_60115858     ZHar    C    T        0      0        2 
  11  chr11_60115858   Sample    C    T        1      2        2 
  11  chr11_60120180     AAsi    A    T        0      0        2 
  11  chr11_60120180     AKia    A    T        0      0        2 
  11  chr11_60120180     AOna    A    T      0.5      1        2 
  11  chr11_60120180     ASom    A    T        0      0        2 
  11  chr11_60120180     HCab    A    T        0      0        2 
  11  chr11_60120180     HPrz    A    T        0      0        2 
  11  chr11_60120180     ZBoe    A    T        0      0        2 
  11  chr11_60120180     ZGre    A    T        0      0        2 
  11  chr11_60120180     ZHar    A    T        0      0        2 
  11  chr11_60120180   Sample    A    T        0      0        2 
  11  chr11_60128680     AAsi    C    T        0      0        2 
  11  chr11_60128680     AKia    C    T        0      0        2 
  11  chr11_60128680     AOna    C    T        0      0        2 
  11  chr11_60128680     ASom    C    T        0      0        2 
  11  chr11_60128680     HCab    C    T        0      0        2 
  11  chr11_60128680     HPrz    C    T        0      0        2 
  11  chr11_60128680     ZBoe    C    T      0.5      1        2 
  11  chr11_60128680     ZGre    C    T        0      0        2 
  11  chr11_60128680     ZHar    C    T        0      0        2 
  11  chr11_60128680   Sample    C    T        0      0        2 
  11  chr11_60130463     AAsi    T    C        0      0        2 
  11  chr11_60130463     AKia    T    C      0.5      1        2 
  11  chr11_60130463     AOna    T    C        0      0        2 
  11  chr11_60130463     ASom    T    C        0      0        2 
  11  chr11_60130463     HCab    T    C        0      0        2 
  11  chr11_60130463     HPrz    T    C        0      0        2 
  11  chr11_60130463     ZBoe    T    C        0      0        2 
  11  chr11_60130463     ZGre    T    C        0      0        2 
  11  chr11_60130463     ZHar    T    C        0      0        2 
  11  chr11_60130463   Sample    T    C        0      0        2 
  11  chr11_60140275     AAsi    A    G        0      0        2 
  11  chr11_60140275     AKia    A    G        0      0        2 
  11  chr11_60140275     AOna    A    G        0      0        2 
  11  chr11_60140275     ASom    A    G        0      0        2 
  11  chr11_60140275     HCab    A    G        1      2        2 
  11  chr11_60140275     HPrz    A    G        1      2        2 
  11  chr11_60140275     ZBoe    A    G        0      0        2 
  11  chr11_60140275     ZGre    A    G        0      0        2 
  11  chr11_60140275     ZHar    A    G        0      0        2 
  11  chr11_60140275   Sample    A    G        1      2        2 
  11  chr11_60142046     AAsi    G    T        0      0        2 
  11  chr11_60142046     AKia    G    T        0      0        2 
  11  chr11_60142046     AOna    G    T      0.5      1        2 
  11  chr11_60142046     ASom    G    T        0      0        2 
  11  chr11_60142046     HCab    G    T        0      0        2 
  11  chr11_60142046     HPrz    G    T        0      0        2 
  11  chr11_60142046     ZBoe    G    T        0      0        2 
  11  chr11_60142046     ZGre    G    T        0      0        2 
  11  chr11_60142046     ZHar    G    T        0      0        2 
  11  chr11_60142046   Sample    G    T        0      0        2 
  11  chr11_60143013     AAsi    G    A        0      0        2 
  11  chr11_60143013     AKia    G    A        0      0        2 
  11  chr11_60143013     AOna    G    A        0      0        2 
  11  chr11_60143013     ASom    G    A        0      0        2 
  11  chr11_60143013     HCab    G    A        1      2        2 
  11  chr11_60143013     HPrz    G    A        1      2        2 
  11  chr11_60143013     ZBoe    G    A        0      0        2 
  11  chr11_60143013     ZGre    G    A        0      0        2 
  11  chr11_60143013     ZHar    G    A        0      0        2 
  11  chr11_60143013   Sample    G    A        1      2        2 
  11  chr11_60146309     AAsi    T    C        0      0        2 
  11  chr11_60146309     AKia    T    C        1      2        2 
  11  chr11_60146309     AOna    T    C        1      2        2 
  11  chr11_60146309     ASom    T    C        0      0        2 
  11  chr11_60146309     HCab    T    C        0      0        2 
  11  chr11_60146309     HPrz    T    C        0      0        2 
  11  chr11_60146309     ZBoe    T    C        0      0        2 
  11  chr11_60146309     ZGre    T    C        0      0        2 
  11  chr11_60146309     ZHar    T    C        0      0        2 
  11  chr11_60146309   Sample    T    C        0      0        2 
  11  chr11_60148784     AAsi    C    T        0      0        2 
  11  chr11_60148784     AKia    C    T        0      0        2 
  11  chr11_60148784     AOna    C    T        0      0        2 
  11  chr11_60148784     ASom    C    T        0      0        2 
  11  chr11_60148784     HCab    C    T        1      2        2 
  11  chr11_60148784     HPrz    C    T        1      2        2 
  11  chr11_60148784     ZBoe    C    T        0      0        2 
  11  chr11_60148784     ZGre    C    T        0      0        2 
  11  chr11_60148784     ZHar    C    T        0      0        2 
  11  chr11_60148784   Sample    C    T        1      2        2 
  11  chr11_60158103     AAsi    A    G        0      0        2 
  11  chr11_60158103     AKia    A    G        0      0        2 
  11  chr11_60158103     AOna    A    G        0      0        2 
  11  chr11_60158103     ASom    A    G        0      0        2 
  11  chr11_60158103     HCab    A    G        1      2        2 
  11  chr11_60158103     HPrz    A    G        1      2        2 
  11  chr11_60158103     ZBoe    A    G        0      0        2 
  11  chr11_60158103     ZGre    A    G        0      0        2 
  11  chr11_60158103     ZHar    A    G        0      0        2 
  11  chr11_60158103   Sample    A    G        1      2        2 
  11  chr11_60158454     AAsi    G    C        0      0        2 
  11  chr11_60158454     AKia    G    C        0      0        2 
  11  chr11_60158454     AOna    G    C        0      0        2 
  11  chr11_60158454     ASom    G    C        0      0        2 
  11  chr11_60158454     HCab    G    C      0.5      1        2 
  11  chr11_60158454     HPrz    G    C        0      0        2 
  11  chr11_60158454     ZBoe    G    C        0      0        2 
  11  chr11_60158454     ZGre    G    C        0      0        2 
  11  chr11_60158454     ZHar    G    C        0      0        2 
  11  chr11_60158454   Sample    G    C        1      2        2 
  11  chr11_60162414     AAsi    T    G        0      0        2 
  11  chr11_60162414     AKia    T    G        0      0        2 
  11  chr11_60162414     AOna    T    G        0      0        2 
  11  chr11_60162414     ASom    T    G        0      0        2 
  11  chr11_60162414     HCab    T    G        1      2        2 
  11  chr11_60162414     HPrz    T    G        1      2        2 
  11  chr11_60162414     ZBoe    T    G        0      0        2 
  11  chr11_60162414     ZGre    T    G        0      0        2 
  11  chr11_60162414     ZHar    T    G        0      0        2 
  11  chr11_60162414   Sample    T    G        1      2        2 
  11  chr11_60168158     AAsi    A    G        0      0        2 
  11  chr11_60168158     AKia    A    G      0.5      1        2 
  11  chr11_60168158     AOna    A    G        0      0        2 
  11  chr11_60168158     ASom    A    G        0      0        2 
  11  chr11_60168158     HCab    A    G        0      0        2 
  11  chr11_60168158     HPrz    A    G        0      0        2 
  11  chr11_60168158     ZBoe    A    G        0      0        2 
  11  chr11_60168158     ZGre    A    G        0      0        2 
  11  chr11_60168158     ZHar    A    G        0      0        2 
  11  chr11_60168158   Sample    A    G        0      0        2 
  11  chr11_60168178     AAsi    G    A        0      0        2 
  11  chr11_60168178     AKia    G    A        1      2        2 
  11  chr11_60168178     AOna    G    A        1      2        2 
  11  chr11_60168178     ASom    G    A        0      0        2 
  11  chr11_60168178     HCab    G    A        0      0        2 
  11  chr11_60168178     HPrz    G    A        0      0        2 
  11  chr11_60168178     ZBoe    G    A        0      0        2 
  11  chr11_60168178     ZGre    G    A        0      0        2 
  11  chr11_60168178     ZHar    G    A        0      0        2 
  11  chr11_60168178   Sample    G    A        0      0        2 
  11  chr11_60172695     AAsi    A    G        0      0        2 
  11  chr11_60172695     AKia    A    G        0      0        2 
  11  chr11_60172695     AOna    A    G      0.5      1        2 
  11  chr11_60172695     ASom    A    G        0      0        2 
  11  chr11_60172695     HCab    A    G        0      0        2 
  11  chr11_60172695     HPrz    A    G        0      0        2 
  11  chr11_60172695     ZBoe    A    G        0      0        2 
  11  chr11_60172695     ZGre    A    G        0      0        2 
  11  chr11_60172695     ZHar    A    G        0      0        2 
  11  chr11_60172695   Sample    A    G        0      0        2 
  11  chr11_60185394     AAsi    A    T        0      0        2 
  11  chr11_60185394     AKia    A    T        1      2        2 
  11  chr11_60185394     AOna    A    T      0.5      1        2 
  11  chr11_60185394     ASom    A    T        0      0        2 
  11  chr11_60185394     HCab    A    T        0      0        2 
  11  chr11_60185394     HPrz    A    T        0      0        2 
  11  chr11_60185394     ZBoe    A    T        0      0        2 
  11  chr11_60185394     ZGre    A    T        0      0        2 
  11  chr11_60185394     ZHar    A    T        0      0        2 
  11  chr11_60185394   Sample    A    T        0      0        2 
  11  chr11_60185528     AAsi    T    C        0      0        2 
  11  chr11_60185528     AKia    T    C        0      0        2 
  11  chr11_60185528     AOna    T    C        0      0        2 
  11  chr11_60185528     ASom    T    C        0      0        2 
  11  chr11_60185528     HCab    T    C        0      0        2 
  11  chr11_60185528     HPrz    T    C        1      2        2 
  11  chr11_60185528     ZBoe    T    C        0      0        2 
  11  chr11_60185528     ZGre    T    C        0      0        2 
  11  chr11_60185528     ZHar    T    C        0      0        2 
  11  chr11_60185528   Sample    T    C        0      0        2 
  11  chr11_60185549     AAsi    A    G        0      0        2 
  11  chr11_60185549     AKia    A    G        0      0        2 
  11  chr11_60185549     AOna    A    G        0      0        2 
  11  chr11_60185549     ASom    A    G        0      0        2 
  11  chr11_60185549     HCab    A    G        1      2        2 
  11  chr11_60185549     HPrz    A    G        0      0        2 
  11  chr11_60185549     ZBoe    A    G        0      0        2 
  11  chr11_60185549     ZGre    A    G        0      0        2 
  11  chr11_60185549     ZHar    A    G        0      0        2 
  11  chr11_60185549   Sample    A    G        1      2        2 
  11  chr11_60195103     AAsi    T    C        0      0        2 
  11  chr11_60195103     AKia    T    C        0      0        2 
  11  chr11_60195103     AOna    T    C        0      0        2 
  11  chr11_60195103     ASom    T    C        0      0        2 
  11  chr11_60195103     HCab    T    C        0      0        2 
  11  chr11_60195103     HPrz    T    C        0      0        2 
  11  chr11_60195103     ZBoe    T    C        0      0        2 
  11  chr11_60195103     ZGre    T    C      0.5      1        2 
  11  chr11_60195103     ZHar    T    C        0      0        2 
  11  chr11_60195103   Sample    T    C        0      0        2 
  11  chr11_60195320     AAsi    G    A        0      0        2 
  11  chr11_60195320     AKia    G    A      0.5      1        2 
  11  chr11_60195320     AOna    G    A        0      0        2 
  11  chr11_60195320     ASom    G    A        0      0        2 
  11  chr11_60195320     HCab    G    A        0      0        2 
  11  chr11_60195320     HPrz    G    A        0      0        2 
  11  chr11_60195320     ZBoe    G    A        1      2        2 
  11  chr11_60195320     ZGre    G    A        0      0        2 
  11  chr11_60195320     ZHar    G    A        1      2        2 
  11  chr11_60195320   Sample    G    A        0      0        2 
  11  chr11_60196347     AAsi    G    A        0      0        2 
  11  chr11_60196347     AKia    G    A        0      0        2 
  11  chr11_60196347     AOna    G    A        0      0        2 
  11  chr11_60196347     ASom    G    A        0      0        2 
  11  chr11_60196347     HCab    G    A      0.5      1        2 
  11  chr11_60196347     HPrz    G    A        0      0        2 
  11  chr11_60196347     ZBoe    G    A        0      0        2 
  11  chr11_60196347     ZGre    G    A        0      0        2 
  11  chr11_60196347     ZHar    G    A        0      0        2 
  11  chr11_60196347   Sample    G    A        0      0        2 
  11  chr11_60196628     AAsi    T    C        0      0        2 
  11  chr11_60196628     AKia    T    C        0      0        2 
  11  chr11_60196628     AOna    T    C        0      0        2 
  11  chr11_60196628     ASom    T    C        0      0        2 
  11  chr11_60196628     HCab    T    C        0      0        2 
  11  chr11_60196628     HPrz    T    C      0.5      1        2 
  11  chr11_60196628     ZBoe    T    C        0      0        2 
  11  chr11_60196628     ZGre    T    C        0      0        2 
  11  chr11_60196628     ZHar    T    C        0      0        2 
  11  chr11_60196628   Sample    T    C        0      0        2 
  11  chr11_60201887     AAsi    C    A        0      0        2 
  11  chr11_60201887     AKia    C    A        0      0        2 
  11  chr11_60201887     AOna    C    A        0      0        2 
  11  chr11_60201887     ASom    C    A        0      0        2 
  11  chr11_60201887     HCab    C    A      0.5      1        2 
  11  chr11_60201887     HPrz    C    A      0.5      1        2 
  11  chr11_60201887     ZBoe    C    A        0      0        2 
  11  chr11_60201887     ZGre    C    A        0      0        2 
  11  chr11_60201887     ZHar    C    A        0      0        2 
  11  chr11_60201887   Sample    C    A        1      2        2 
  11  chr11_60202262     AAsi    G    C        0      0        2 
  11  chr11_60202262     AKia    G    C        0      0        2 
  11  chr11_60202262     AOna    G    C        0      0        2 
  11  chr11_60202262     ASom    G    C        0      0        2 
  11  chr11_60202262     HCab    G    C        0      0        2 
  11  chr11_60202262     HPrz    G    C      0.5      1        2 
  11  chr11_60202262     ZBoe    G    C        0      0        2 
  11  chr11_60202262     ZGre    G    C        0      0        2 
  11  chr11_60202262     ZHar    G    C        0      0        2 
  11  chr11_60202262   Sample    G    C        0      0        2 
  11  chr11_60207103     AAsi    T    C        0      0        2 
  11  chr11_60207103     AKia    T    C      0.5      1        2 
  11  chr11_60207103     AOna    T    C        0      0        2 
  11  chr11_60207103     ASom    T    C        0      0        2 
  11  chr11_60207103     HCab    T    C        0      0        2 
  11  chr11_60207103     HPrz    T    C        0      0        2 
  11  chr11_60207103     ZBoe    T    C        0      0        2 
  11  chr11_60207103     ZGre    T    C        0      0        2 
  11  chr11_60207103     ZHar    T    C        0      0        2 
  11  chr11_60207103   Sample    T    C        0      0        2 
  11  chr11_60208246     AAsi    T    C        0      0        2 
  11  chr11_60208246     AKia    T    C        0      0        2 
  11  chr11_60208246     AOna    T    C        0      0        2 
  11  chr11_60208246     ASom    T    C        0      0        2 
  11  chr11_60208246     HCab    T    C        1      2        2 
  11  chr11_60208246     HPrz    T    C        1      2        2 
  11  chr11_60208246     ZBoe    T    C        0      0        2 
  11  chr11_60208246     ZGre    T    C        0      0        2 
  11  chr11_60208246     ZHar    T    C        0      0        2 
  11  chr11_60208246   Sample    T    C        1      2        2 
  11  chr11_60208270     AAsi    C    G        0      0        2 
  11  chr11_60208270     AKia    C    G        0      0        2 
  11  chr11_60208270     AOna    C    G        0      0        2 
  11  chr11_60208270     ASom    C    G        0      0        2 
  11  chr11_60208270     HCab    C    G        1      2        2 
  11  chr11_60208270     HPrz    C    G        1      2        2 
  11  chr11_60208270     ZBoe    C    G        0      0        2 
  11  chr11_60208270     ZGre    C    G        0      0        2 
  11  chr11_60208270     ZHar    C    G        0      0        2 
  11  chr11_60208270   Sample    C    G        1      2        2 
  11  chr11_60210023     AAsi    C    T        0      0        2 
  11  chr11_60210023     AKia    C    T        0      0        2 
  11  chr11_60210023     AOna    C    T        0      0        2 
  11  chr11_60210023     ASom    C    T        0      0        2 
  11  chr11_60210023     HCab    C    T        0      0        2 
  11  chr11_60210023     HPrz    C    T        0      0        2 
  11  chr11_60210023     ZBoe    C    T        0      0        2 
  11  chr11_60210023     ZGre    C    T        1      2        2 
  11  chr11_60210023     ZHar    C    T        0      0        2 
  11  chr11_60210023   Sample    C    T        0      0        2 
  11  chr11_60211630     AAsi    C    G        0      0        2 
  11  chr11_60211630     AKia    C    G        1      2        2 
  11  chr11_60211630     AOna    C    G        0      0        2 
  11  chr11_60211630     ASom    C    G        0      0        2 
  11  chr11_60211630     HCab    C    G        0      0        2 
  11  chr11_60211630     HPrz    C    G        0      0        2 
  11  chr11_60211630     ZBoe    C    G        0      0        2 
  11  chr11_60211630     ZGre    C    G        0      0        2 
  11  chr11_60211630     ZHar    C    G        0      0        2 
  11  chr11_60211630   Sample    C    G        0      0        2 
  11  chr11_60214859     AAsi    T    C        0      0        2 
  11  chr11_60214859     AKia    T    C        0      0        2 
  11  chr11_60214859     AOna    T    C        0      0        2 
  11  chr11_60214859     ASom    T    C        0      0        2 
  11  chr11_60214859     HCab    T    C      0.5      1        2 
  11  chr11_60214859     HPrz    T    C        0      0        2 
  11  chr11_60214859     ZBoe    T    C        1      2        2 
  11  chr11_60214859     ZGre    T    C        0      0        2 
  11  chr11_60214859     ZHar    T    C        0      0        2 
  11  chr11_60214859   Sample    T    C        0      0        2 
  11  chr11_60215418     AAsi    C    T        0      0        2 
  11  chr11_60215418     AKia    C    T        0      0        2 
  11  chr11_60215418     AOna    C    T        0      0        2 
  11  chr11_60215418     ASom    C    T        0      0        2 
  11  chr11_60215418     HCab    C    T        1      2        2 
  11  chr11_60215418     HPrz    C    T        1      2        2 
  11  chr11_60215418     ZBoe    C    T        0      0        2 
  11  chr11_60215418     ZGre    C    T        0      0        2 
  11  chr11_60215418     ZHar    C    T        0      0        2 
  11  chr11_60215418   Sample    C    T        1      2        2 
  11  chr11_60219839     AAsi    A    G        0      0        2 
  11  chr11_60219839     AKia    A    G        0      0        2 
  11  chr11_60219839     AOna    A    G      0.5      1        2 
  11  chr11_60219839     ASom    A    G        0      0        2 
  11  chr11_60219839     HCab    A    G        0      0        2 
  11  chr11_60219839     HPrz    A    G        0      0        2 
  11  chr11_60219839     ZBoe    A    G        0      0        2 
  11  chr11_60219839     ZGre    A    G        0      0        2 
  11  chr11_60219839     ZHar    A    G        0      0        2 
  11  chr11_60219839   Sample    A    G        0      0        2 
  11  chr11_60219962     AAsi    T    C        0      0        2 
  11  chr11_60219962     AKia    T    C        0      0        2 
  11  chr11_60219962     AOna    T    C        0      0        2 
  11  chr11_60219962     ASom    T    C        0      0        2 
  11  chr11_60219962     HCab    T    C        0      0        2 
  11  chr11_60219962     HPrz    T    C        0      0        2 
  11  chr11_60219962     ZBoe    T    C        0      0        2 
  11  chr11_60219962     ZGre    T    C        0      0        2 
  11  chr11_60219962     ZHar    T    C        1      2        2 
  11  chr11_60219962   Sample    T    C        0      0        2 
  11  chr11_60220939     AAsi    A    G        0      0        2 
  11  chr11_60220939     AKia    A    G        1      2        2 
  11  chr11_60220939     AOna    A    G        0      0        2 
  11  chr11_60220939     ASom    A    G        0      0        2 
  11  chr11_60220939     HCab    A    G        0      0        2 
  11  chr11_60220939     HPrz    A    G        0      0        2 
  11  chr11_60220939     ZBoe    A    G        0      0        2 
  11  chr11_60220939     ZGre    A    G        0      0        2 
  11  chr11_60220939     ZHar    A    G        0      0        2 
  11  chr11_60220939   Sample    A    G        0      0        2 
  11  chr11_60225193     AAsi    G    A        0      0        2 
  11  chr11_60225193     AKia    G    A        0      0        2 
  11  chr11_60225193     AOna    G    A        0      0        2 
  11  chr11_60225193     ASom    G    A        0      0        2 
  11  chr11_60225193     HCab    G    A        1      2        2 
  11  chr11_60225193     HPrz    G    A        1      2        2 
  11  chr11_60225193     ZBoe    G    A        0      0        2 
  11  chr11_60225193     ZGre    G    A        0      0        2 
  11  chr11_60225193     ZHar    G    A        0      0        2 
  11  chr11_60225193   Sample    G    A        1      2        2 
  11  chr11_60225577     AAsi    A    G        0      0        2 
  11  chr11_60225577     AKia    A    G        0      0        2 
  11  chr11_60225577     AOna    A    G        0      0        2 
  11  chr11_60225577     ASom    A    G        0      0        2 
  11  chr11_60225577     HCab    A    G      0.5      1        2 
  11  chr11_60225577     HPrz    A    G        0      0        2 
  11  chr11_60225577     ZBoe    A    G        0      0        2 
  11  chr11_60225577     ZGre    A    G        0      0        2 
  11  chr11_60225577     ZHar    A    G        0      0        2 
  11  chr11_60225577   Sample    A    G        0      0        2 
  11  chr11_60233961     AAsi    A    G        0      0        2 
  11  chr11_60233961     AKia    A    G        0      0        2 
  11  chr11_60233961     AOna    A    G        0      0        2 
  11  chr11_60233961     ASom    A    G        0      0        2 
  11  chr11_60233961     HCab    A    G        0      0        2 
  11  chr11_60233961     HPrz    A    G        0      0        2 
  11  chr11_60233961     ZBoe    A    G        0      0        2 
  11  chr11_60233961     ZGre    A    G        0      0        2 
  11  chr11_60233961     ZHar    A    G        1      2        2 
  11  chr11_60233961   Sample    A    G        0      0        2 
  11  chr11_60241199     AAsi    A    G        0      0        2 
  11  chr11_60241199     AKia    A    G        0      0        2 
  11  chr11_60241199     AOna    A    G        0      0        2 
  11  chr11_60241199     ASom    A    G        0      0        2 
  11  chr11_60241199     HCab    A    G        0      0        2 
  11  chr11_60241199     HPrz    A    G        0      0        2 
  11  chr11_60241199     ZBoe    A    G        1      2        2 
  11  chr11_60241199     ZGre    A    G        0      0        2 
  11  chr11_60241199     ZHar    A    G        0      0        2 
  11  chr11_60241199   Sample    A    G        0      0        2 
  11  chr11_60242133     AAsi    T    C      0.5      1        2 
  11  chr11_60242133     AKia    T    C        0      0        2 
  11  chr11_60242133     AOna    T    C        0      0        2 
  11  chr11_60242133     ASom    T    C      0.5      1        2 
  11  chr11_60242133     HCab    T    C        0      0        2 
  11  chr11_60242133     HPrz    T    C        0      0        2 
  11  chr11_60242133     ZBoe    T    C        0      0        2 
  11  chr11_60242133     ZGre    T    C        0      0        2 
  11  chr11_60242133     ZHar    T    C        0      0        2 
  11  chr11_60242133   Sample    T    C        0      0        2 
  11  chr11_60245364     AAsi    G    C        0      0        2 
  11  chr11_60245364     AKia    G    C        0      0        2 
  11  chr11_60245364     AOna    G    C        0      0        2 
  11  chr11_60245364     ASom    G    C        0      0        2 
  11  chr11_60245364     HCab    G    C        0      0        2 
  11  chr11_60245364     HPrz    G    C        0      0        2 
  11  chr11_60245364     ZBoe    G    C        0      0        2 
  11  chr11_60245364     ZGre    G    C      0.5      1        2 
  11  chr11_60245364     ZHar    G    C        0      0        2 
  11  chr11_60245364   Sample    G    C        0      0        2 
  11  chr11_60255801     AAsi    T    C        0      0        2 
  11  chr11_60255801     AKia    T    C        0      0        2 
  11  chr11_60255801     AOna    T    C        0      0        2 
  11  chr11_60255801     ASom    T    C        0      0        2 
  11  chr11_60255801     HCab    T    C        0      0        2 
  11  chr11_60255801     HPrz    T    C        0      0        2 
  11  chr11_60255801     ZBoe    T    C        0      0        2 
  11  chr11_60255801     ZGre    T    C        1      2        2 
  11  chr11_60255801     ZHar    T    C        0      0        2 
  11  chr11_60255801   Sample    T    C        0      0        2 
  11  chr11_60257247     AAsi    C    T        0      0        2 
  11  chr11_60257247     AKia    C    T        0      0        2 
  11  chr11_60257247     AOna    C    T        0      0        2 
  11  chr11_60257247     ASom    C    T        0      0        2 
  11  chr11_60257247     HCab    C    T        1      2        2 
  11  chr11_60257247     HPrz    C    T        1      2        2 
  11  chr11_60257247     ZBoe    C    T        0      0        2 
  11  chr11_60257247     ZGre    C    T        0      0        2 
  11  chr11_60257247     ZHar    C    T        0      0        2 
  11  chr11_60257247   Sample    C    T        1      2        2 
  11  chr11_60257344     AAsi    T    A        0      0        2 
  11  chr11_60257344     AKia    T    A        0      0        2 
  11  chr11_60257344     AOna    T    A        0      0        2 
  11  chr11_60257344     ASom    T    A        0      0        2 
  11  chr11_60257344     HCab    T    A      0.5      1        2 
  11  chr11_60257344     HPrz    T    A        0      0        2 
  11  chr11_60257344     ZBoe    T    A        0      0        2 
  11  chr11_60257344     ZGre    T    A        0      0        2 
  11  chr11_60257344     ZHar    T    A        0      0        2 
  11  chr11_60257344   Sample    T    A        0      0        2 
  11  chr11_60260341     AAsi    G    A        0      0        2 
  11  chr11_60260341     AKia    G    A        0      0        2 
  11  chr11_60260341     AOna    G    A        0      0        2 
  11  chr11_60260341     ASom    G    A        0      0        2 
  11  chr11_60260341     HCab    G    A        1      2        2 
  11  chr11_60260341     HPrz    G    A        1      2        2 
  11  chr11_60260341     ZBoe    G    A        0      0        2 
  11  chr11_60260341     ZGre    G    A        0      0        2 
  11  chr11_60260341     ZHar    G    A        0      0        2 
  11  chr11_60260341   Sample    G    A        1      2        2 
  11  chr11_60260911     AAsi    C    G        0      0        2 
  11  chr11_60260911     AKia    C    G        1      2        2 
  11  chr11_60260911     AOna    C    G      0.5      1        2 
  11  chr11_60260911     ASom    C    G        0      0        2 
  11  chr11_60260911     HCab    C    G        0      0        2 
  11  chr11_60260911     HPrz    C    G        0      0        2 
  11  chr11_60260911     ZBoe    C    G        0      0        2 
  11  chr11_60260911     ZGre    C    G        0      0        2 
  11  chr11_60260911     ZHar    C    G        0      0        2 
  11  chr11_60260911   Sample    C    G        0      0        2 
  11  chr11_60262678     AAsi    T    C        0      0        2 
  11  chr11_60262678     AKia    T    C        0      0        2 
  11  chr11_60262678     AOna    T    C        0      0        2 
  11  chr11_60262678     ASom    T    C        0      0        2 
  11  chr11_60262678     HCab    T    C        1      2        2 
  11  chr11_60262678     HPrz    T    C        1      2        2 
  11  chr11_60262678     ZBoe    T    C        0      0        2 
  11  chr11_60262678     ZGre    T    C        0      0        2 
  11  chr11_60262678     ZHar    T    C        0      0        2 
  11  chr11_60262678   Sample    T    C        1      2        2 
  11  chr11_60271260     AAsi    T    C        0      0        2 
  11  chr11_60271260     AKia    T    C        0      0        2 
  11  chr11_60271260     AOna    T    C        0      0        2 
  11  chr11_60271260     ASom    T    C        0      0        2 
  11  chr11_60271260     HCab    T    C        0      0        2 
  11  chr11_60271260     HPrz    T    C        0      0        2 
  11  chr11_60271260     ZBoe    T    C        0      0        2 
  11  chr11_60271260     ZGre    T    C        0      0        2 
  11  chr11_60271260     ZHar    T    C        1      2        2 
  11  chr11_60271260   Sample    T    C        0      0        2 
  11  chr11_60275642     AAsi    G    A        0      0        2 
  11  chr11_60275642     AKia    G    A        0      0        2 
  11  chr11_60275642     AOna    G    A        0      0        2 
  11  chr11_60275642     ASom    G    A        0      0        2 
  11  chr11_60275642     HCab    G    A      0.5      1        2 
  11  chr11_60275642     HPrz    G    A        1      2        2 
  11  chr11_60275642     ZBoe    G    A        0      0        2 
  11  chr11_60275642     ZGre    G    A        0      0        2 
  11  chr11_60275642     ZHar    G    A        0      0        2 
  11  chr11_60275642   Sample    G    A        1      2        2 
  11  chr11_60281849     AAsi    A    G        0      0        2 
  11  chr11_60281849     AKia    A    G        0      0        2 
  11  chr11_60281849     AOna    A    G        0      0        2 
  11  chr11_60281849     ASom    A    G        0      0        2 
  11  chr11_60281849     HCab    A    G        0      0        2 
  11  chr11_60281849     HPrz    A    G        0      0        2 
  11  chr11_60281849     ZBoe    A    G      0.5      1        2 
  11  chr11_60281849     ZGre    A    G        0      0        2 
  11  chr11_60281849     ZHar    A    G        0      0        2 
  11  chr11_60281849   Sample    A    G        0      0        2 
  11  chr11_60282028     AAsi    G    A        0      0        2 
  11  chr11_60282028     AKia    G    A        0      0        2 
  11  chr11_60282028     AOna    G    A      0.5      1        2 
  11  chr11_60282028     ASom    G    A        0      0        2 
  11  chr11_60282028     HCab    G    A        0      0        2 
  11  chr11_60282028     HPrz    G    A        0      0        2 
  11  chr11_60282028     ZBoe    G    A        0      0        2 
  11  chr11_60282028     ZGre    G    A        0      0        2 
  11  chr11_60282028     ZHar    G    A        0      0        2 
  11  chr11_60282028   Sample    G    A        0      0        2 
  11  chr11_60284210     AAsi    T    C        0      0        2 
  11  chr11_60284210     AKia    T    C        0      0        2 
  11  chr11_60284210     AOna    T    C        0      0        2 
  11  chr11_60284210     ASom    T    C        0      0        2 
  11  chr11_60284210     HCab    T    C        0      0        2 
  11  chr11_60284210     HPrz    T    C      0.5      1        2 
  11  chr11_60284210     ZBoe    T    C        0      0        2 
  11  chr11_60284210     ZGre    T    C        0      0        2 
  11  chr11_60284210     ZHar    T    C        0      0        2 
  11  chr11_60284210   Sample    T    C        0      0        2 
  11  chr11_60284353     AAsi    G    C        0      0        2 
  11  chr11_60284353     AKia    G    C        0      0        2 
  11  chr11_60284353     AOna    G    C        0      0        2 
  11  chr11_60284353     ASom    G    C        0      0        2 
  11  chr11_60284353     HCab    G    C        0      0        2 
  11  chr11_60284353     HPrz    G    C      0.5      1        2 
  11  chr11_60284353     ZBoe    G    C        0      0        2 
  11  chr11_60284353     ZGre    G    C        0      0        2 
  11  chr11_60284353     ZHar    G    C        0      0        2 
  11  chr11_60284353   Sample    G    C        0      0        2 
  11  chr11_60287580     AAsi    G    A        0      0        2 
  11  chr11_60287580     AKia    G    A        0      0        2 
  11  chr11_60287580     AOna    G    A        0      0        2 
  11  chr11_60287580     ASom    G    A        0      0        2 
  11  chr11_60287580     HCab    G    A        1      2        2 
  11  chr11_60287580     HPrz    G    A        1      2        2 
  11  chr11_60287580     ZBoe    G    A        0      0        2 
  11  chr11_60287580     ZGre    G    A        0      0        2 
  11  chr11_60287580     ZHar    G    A        0      0        2 
  11  chr11_60287580   Sample    G    A        1      2        2 
  11  chr11_60288333     AAsi    G    A        0      0        2 
  11  chr11_60288333     AKia    G    A        0      0        2 
  11  chr11_60288333     AOna    G    A        0      0        2 
  11  chr11_60288333     ASom    G    A        0      0        2 
  11  chr11_60288333     HCab    G    A        0      0        2 
  11  chr11_60288333     HPrz    G    A      0.5      1        2 
  11  chr11_60288333     ZBoe    G    A        0      0        2 
  11  chr11_60288333     ZGre    G    A        0      0        2 
  11  chr11_60288333     ZHar    G    A        0      0        2 
  11  chr11_60288333   Sample    G    A        0      0        2 
  11  chr11_60291298     AAsi    A    G        0      0        2 
  11  chr11_60291298     AKia    A    G        0      0        2 
  11  chr11_60291298     AOna    A    G        0      0        2 
  11  chr11_60291298     ASom    A    G      0.5      1        2 
  11  chr11_60291298     HCab    A    G        0      0        2 
  11  chr11_60291298     HPrz    A    G        0      0        2 
  11  chr11_60291298     ZBoe    A    G        0      0        2 
  11  chr11_60291298     ZGre    A    G        0      0        2 
  11  chr11_60291298     ZHar    A    G        0      0        2 
  11  chr11_60291298   Sample    A    G        0      0        2 
  11  chr11_60298025     AAsi    T    C        0      0        2 
  11  chr11_60298025     AKia    T    C        0      0        2 
  11  chr11_60298025     AOna    T    C        0      0        2 
  11  chr11_60298025     ASom    T    C        0      0        2 
  11  chr11_60298025     HCab    T    C      0.5      1        2 
  11  chr11_60298025     HPrz    T    C        0      0        2 
  11  chr11_60298025     ZBoe    T    C        0      0        2 
  11  chr11_60298025     ZGre    T    C      0.5      1        2 
  11  chr11_60298025     ZHar    T    C        0      0        2 
  11  chr11_60298025   Sample    T    C        1      2        2 
  11  chr11_60302650     AAsi    G    T        0      0        2 
  11  chr11_60302650     AKia    G    T        0      0        2 
  11  chr11_60302650     AOna    G    T        0      0        2 
  11  chr11_60302650     ASom    G    T        0      0        2 
  11  chr11_60302650     HCab    G    T        1      2        2 
  11  chr11_60302650     HPrz    G    T        1      2        2 
  11  chr11_60302650     ZBoe    G    T        0      0        2 
  11  chr11_60302650     ZGre    G    T        0      0        2 
  11  chr11_60302650     ZHar    G    T        0      0        2 
  11  chr11_60302650   Sample    G    T        1      2        2 
  11  chr11_60315559     AAsi    C    A        0      0        2 
  11  chr11_60315559     AKia    C    A        0      0        2 
  11  chr11_60315559     AOna    C    A        0      0        2 
  11  chr11_60315559     ASom    C    A        0      0        2 
  11  chr11_60315559     HCab    C    A        1      2        2 
  11  chr11_60315559     HPrz    C    A        1      2        2 
  11  chr11_60315559     ZBoe    C    A        0      0        2 
  11  chr11_60315559     ZGre    C    A        0      0        2 
  11  chr11_60315559     ZHar    C    A        0      0        2 
  11  chr11_60315559   Sample    C    A        1      2        2 
  11  chr11_60317147     AAsi    A    C        0      0        2 
  11  chr11_60317147     AKia    A    C        0      0        2 
  11  chr11_60317147     AOna    A    C        0      0        2 
  11  chr11_60317147     ASom    A    C        0      0        2 
  11  chr11_60317147     HCab    A    C        0      0        2 
  11  chr11_60317147     HPrz    A    C        0      0        2 
  11  chr11_60317147     ZBoe    A    C      0.5      1        2 
  11  chr11_60317147     ZGre    A    C        0      0        2 
  11  chr11_60317147     ZHar    A    C        0      0        2 
  11  chr11_60317147   Sample    A    C        0      0        2 
  11  chr11_60319515     AAsi    T    C        0      0        2 
  11  chr11_60319515     AKia    T    C        0      0        2 
  11  chr11_60319515     AOna    T    C      0.5      1        2 
  11  chr11_60319515     ASom    T    C        0      0        2 
  11  chr11_60319515     HCab    T    C        1      2        2 
  11  chr11_60319515     HPrz    T    C        1      2        2 
  11  chr11_60319515     ZBoe    T    C        0      0        2 
  11  chr11_60319515     ZGre    T    C        0      0        2 
  11  chr11_60319515     ZHar    T    C        0      0        2 
  11  chr11_60319515   Sample    T    C        1      2        2 
  11  chr11_60322369     AAsi    T    C        0      0        2 
  11  chr11_60322369     AKia    T    C        0      0        2 
  11  chr11_60322369     AOna    T    C        0      0        2 
  11  chr11_60322369     ASom    T    C        0      0        2 
  11  chr11_60322369     HCab    T    C        1      2        2 
  11  chr11_60322369     HPrz    T    C        1      2        2 
  11  chr11_60322369     ZBoe    T    C        0      0        2 
  11  chr11_60322369     ZGre    T    C        0      0        2 
  11  chr11_60322369     ZHar    T    C        0      0        2 
  11  chr11_60322369   Sample    T    C        1      2        2 
  11  chr11_60324363     AAsi    T    C        0      0        2 
  11  chr11_60324363     AKia    T    C        0      0        2 
  11  chr11_60324363     AOna    T    C        0      0        2 
  11  chr11_60324363     ASom    T    C        0      0        2 
  11  chr11_60324363     HCab    T    C        0      0        2 
  11  chr11_60324363     HPrz    T    C        0      0        2 
  11  chr11_60324363     ZBoe    T    C        0      0        2 
  11  chr11_60324363     ZGre    T    C        1      2        2 
  11  chr11_60324363     ZHar    T    C        0      0        2 
  11  chr11_60324363   Sample    T    C        0      0        2 
  11  chr11_60330713     AAsi    A    G        0      0        2 
  11  chr11_60330713     AKia    A    G      0.5      1        2 
  11  chr11_60330713     AOna    A    G        0      0        2 
  11  chr11_60330713     ASom    A    G        0      0        2 
  11  chr11_60330713     HCab    A    G        0      0        2 
  11  chr11_60330713     HPrz    A    G        0      0        2 
  11  chr11_60330713     ZBoe    A    G        0      0        2 
  11  chr11_60330713     ZGre    A    G        0      0        2 
  11  chr11_60330713     ZHar    A    G        0      0        2 
  11  chr11_60330713   Sample    A    G        0      0        2 
  11  chr11_60331790     AAsi    T    C        1      2        2 
  11  chr11_60331790     AKia    T    C        0      0        2 
  11  chr11_60331790     AOna    T    C        0      0        2 
  11  chr11_60331790     ASom    T    C        1      2        2 
  11  chr11_60331790     HCab    T    C        0      0        2 
  11  chr11_60331790     HPrz    T    C        0      0        2 
  11  chr11_60331790     ZBoe    T    C        0      0        2 
  11  chr11_60331790     ZGre    T    C        0      0        2 
  11  chr11_60331790     ZHar    T    C        0      0        2 
  11  chr11_60331790   Sample    T    C        0      0        2 
  11  chr11_60333342     AAsi    T    C        0      0        2 
  11  chr11_60333342     AKia    T    C        0      0        2 
  11  chr11_60333342     AOna    T    C      0.5      1        2 
  11  chr11_60333342     ASom    T    C        0      0        2 
  11  chr11_60333342     HCab    T    C        1      2        2 
  11  chr11_60333342     HPrz    T    C        1      2        2 
  11  chr11_60333342     ZBoe    T    C        0      0        2 
  11  chr11_60333342     ZGre    T    C        0      0        2 
  11  chr11_60333342     ZHar    T    C        1      2        2 
  11  chr11_60333342   Sample    T    C        1      2        2 
  11  chr11_60335151     AAsi    T    C        0      0        2 
  11  chr11_60335151     AKia    T    C      0.5      1        2 
  11  chr11_60335151     AOna    T    C        0      0        2 
  11  chr11_60335151     ASom    T    C        0      0        2 
  11  chr11_60335151     HCab    T    C        0      0        2 
  11  chr11_60335151     HPrz    T    C        0      0        2 
  11  chr11_60335151     ZBoe    T    C        0      0        2 
  11  chr11_60335151     ZGre    T    C        0      0        2 
  11  chr11_60335151     ZHar    T    C        0      0        2 
  11  chr11_60335151   Sample    T    C        0      0        2 
  11  chr11_60336251     AAsi    A    G        0      0        2 
  11  chr11_60336251     AKia    A    G        0      0        2 
  11  chr11_60336251     AOna    A    G        0      0        2 
  11  chr11_60336251     ASom    A    G        0      0        2 
  11  chr11_60336251     HCab    A    G        0      0        2 
  11  chr11_60336251     HPrz    A    G        0      0        2 
  11  chr11_60336251     ZBoe    A    G        0      0        2 
  11  chr11_60336251     ZGre    A    G        1      2        2 
  11  chr11_60336251     ZHar    A    G        0      0        2 
  11  chr11_60336251   Sample    A    G        0      0        2 
  11  chr11_60339878     AAsi    A    G        0      0        2 
  11  chr11_60339878     AKia    A    G        0      0        2 
  11  chr11_60339878     AOna    A    G        0      0        2 
  11  chr11_60339878     ASom    A    G      0.5      1        2 
  11  chr11_60339878     HCab    A    G        0      0        2 
  11  chr11_60339878     HPrz    A    G        0      0        2 
  11  chr11_60339878     ZBoe    A    G        0      0        2 
  11  chr11_60339878     ZGre    A    G        0      0        2 
  11  chr11_60339878     ZHar    A    G        0      0        2 
  11  chr11_60339878   Sample    A    G        0      0        2 
  11  chr11_60340053     AAsi    G    C        0      0        2 
  11  chr11_60340053     AKia    G    C        0      0        2 
  11  chr11_60340053     AOna    G    C        0      0        2 
  11  chr11_60340053     ASom    G    C        0      0        2 
  11  chr11_60340053     HCab    G    C        1      2        2 
  11  chr11_60340053     HPrz    G    C        1      2        2 
  11  chr11_60340053     ZBoe    G    C        0      0        2 
  11  chr11_60340053     ZGre    G    C        0      0        2 
  11  chr11_60340053     ZHar    G    C        0      0        2 
  11  chr11_60340053   Sample    G    C        1      2        2 
  11  chr11_60348075     AAsi    A    G        0      0        2 
  11  chr11_60348075     AKia    A    G        0      0        2 
  11  chr11_60348075     AOna    A    G        0      0        2 
  11  chr11_60348075     ASom    A    G        0      0        2 
  11  chr11_60348075     HCab    A    G        0      0        2 
  11  chr11_60348075     HPrz    A    G        0      0        2 
  11  chr11_60348075     ZBoe    A    G        0      0        2 
  11  chr11_60348075     ZGre    A    G        0      0        2 
  11  chr11_60348075     ZHar    A    G        1      2        2 
  11  chr11_60348075   Sample    A    G        0      0        2 
  11  chr11_60349767     AAsi    T    C        0      0        2 
  11  chr11_60349767     AKia    T    C        0      0        2 
  11  chr11_60349767     AOna    T    C        0      0        2 
  11  chr11_60349767     ASom    T    C        0      0        2 
  11  chr11_60349767     HCab    T    C        1      2        2 
  11  chr11_60349767     HPrz    T    C        1      2        2 
  11  chr11_60349767     ZBoe    T    C        0      0        2 
  11  chr11_60349767     ZGre    T    C        0      0        2 
  11  chr11_60349767     ZHar    T    C        0      0        2 
  11  chr11_60349767   Sample    T    C        1      2        2 
  11  chr11_60351651     AAsi    A    G        0      0        2 
  11  chr11_60351651     AKia    A    G        0      0        2 
  11  chr11_60351651     AOna    A    G      0.5      1        2 
  11  chr11_60351651     ASom    A    G        0      0        2 
  11  chr11_60351651     HCab    A    G        0      0        2 
  11  chr11_60351651     HPrz    A    G        0      0        2 
  11  chr11_60351651     ZBoe    A    G        0      0        2 
  11  chr11_60351651     ZGre    A    G        0      0        2 
  11  chr11_60351651     ZHar    A    G        0      0        2 
  11  chr11_60351651   Sample    A    G        0      0        2 
  11  chr11_60357047     AAsi    T    C        0      0        2 
  11  chr11_60357047     AKia    T    C        0      0        2 
  11  chr11_60357047     AOna    T    C        0      0        2 
  11  chr11_60357047     ASom    T    C        0      0        2 
  11  chr11_60357047     HCab    T    C        0      0        2 
  11  chr11_60357047     HPrz    T    C        0      0        2 
  11  chr11_60357047     ZBoe    T    C        1      2        2 
  11  chr11_60357047     ZGre    T    C        0      0        2 
  11  chr11_60357047     ZHar    T    C        0      0        2 
  11  chr11_60357047   Sample    T    C        0      0        2 
  11  chr11_60360348     AAsi    A    G        0      0        2 
  11  chr11_60360348     AKia    A    G        0      0        2 
  11  chr11_60360348     AOna    A    G        0      0        2 
  11  chr11_60360348     ASom    A    G        0      0        2 
  11  chr11_60360348     HCab    A    G        0      0        2 
  11  chr11_60360348     HPrz    A    G      0.5      1        2 
  11  chr11_60360348     ZBoe    A    G        0      0        2 
  11  chr11_60360348     ZGre    A    G        0      0        2 
  11  chr11_60360348     ZHar    A    G        0      0        2 
  11  chr11_60360348   Sample    A    G        1      2        2 
  11  chr11_60360365     AAsi    T    C        0      0        2 
  11  chr11_60360365     AKia    T    C        0      0        2 
  11  chr11_60360365     AOna    T    C        0      0        2 
  11  chr11_60360365     ASom    T    C        0      0        2 
  11  chr11_60360365     HCab    T    C        1      2        2 
  11  chr11_60360365     HPrz    T    C        1      2        2 
  11  chr11_60360365     ZBoe    T    C        0      0        2 
  11  chr11_60360365     ZGre    T    C        0      0        2 
  11  chr11_60360365     ZHar    T    C        0      0        2 
  11  chr11_60360365   Sample    T    C        1      2        2 
  11  chr11_60361192     AAsi    C    G        0      0        2 
  11  chr11_60361192     AKia    C    G        0      0        2 
  11  chr11_60361192     AOna    C    G        0      0        2 
  11  chr11_60361192     ASom    C    G        0      0        2 
  11  chr11_60361192     HCab    C    G        0      0        2 
  11  chr11_60361192     HPrz    C    G      0.5      1        2 
  11  chr11_60361192     ZBoe    C    G        0      0        2 
  11  chr11_60361192     ZGre    C    G        0      0        2 
  11  chr11_60361192     ZHar    C    G        0      0        2 
  11  chr11_60361192   Sample    C    G        1      2        2 
  11  chr11_60361785     AAsi    C    T        0      0        2 
  11  chr11_60361785     AKia    C    T        0      0        2 
  11  chr11_60361785     AOna    C    T        0      0        2 
  11  chr11_60361785     ASom    C    T        0      0        2 
  11  chr11_60361785     HCab    C    T        1      2        2 
  11  chr11_60361785     HPrz    C    T      0.5      1        2 
  11  chr11_60361785     ZBoe    C    T        0      0        2 
  11  chr11_60361785     ZGre    C    T        0      0        2 
  11  chr11_60361785     ZHar    C    T        0      0        2 
  11  chr11_60361785   Sample    C    T        0      0        2 
  11  chr11_60361938     AAsi    G    A        0      0        2 
  11  chr11_60361938     AKia    G    A        0      0        2 
  11  chr11_60361938     AOna    G    A        0      0        2 
  11  chr11_60361938     ASom    G    A        0      0        2 
  11  chr11_60361938     HCab    G    A        1      2        2 
  11  chr11_60361938     HPrz    G    A        1      2        2 
  11  chr11_60361938     ZBoe    G    A        0      0        2 
  11  chr11_60361938     ZGre    G    A        0      0        2 
  11  chr11_60361938     ZHar    G    A        0      0        2 
  11  chr11_60361938   Sample    G    A        1      2        2 
  11  chr11_60365621     AAsi    T    C        0      0        2 
  11  chr11_60365621     AKia    T    C        0      0        2 
  11  chr11_60365621     AOna    T    C        0      0        2 
  11  chr11_60365621     ASom    T    C        0      0        2 
  11  chr11_60365621     HCab    T    C        1      2        2 
  11  chr11_60365621     HPrz    T    C      0.5      1        2 
  11  chr11_60365621     ZBoe    T    C        0      0        2 
  11  chr11_60365621     ZGre    T    C        0      0        2 
  11  chr11_60365621     ZHar    T    C        0      0        2 
  11  chr11_60365621   Sample    T    C        0      0        2 
  11  chr11_60367759     AAsi    T    C        0      0        2 
  11  chr11_60367759     AKia    T    C        1      2        2 
  11  chr11_60367759     AOna    T    C        0      0        2 
  11  chr11_60367759     ASom    T    C        0      0        2 
  11  chr11_60367759     HCab    T    C        0      0        2 
  11  chr11_60367759     HPrz    T    C        0      0        2 
  11  chr11_60367759     ZBoe    T    C        0      0        2 
  11  chr11_60367759     ZGre    T    C        0      0        2 
  11  chr11_60367759     ZHar    T    C        0      0        2 
  11  chr11_60367759   Sample    T    C        0      0        2 
  11  chr11_60369561     AAsi    G    A        1      2        2 
  11  chr11_60369561     AKia    G    A        0      0        2 
  11  chr11_60369561     AOna    G    A        0      0        2 
  11  chr11_60369561     ASom    G    A        0      0        2 
  11  chr11_60369561     HCab    G    A        0      0        2 
  11  chr11_60369561     HPrz    G    A        0      0        2 
  11  chr11_60369561     ZBoe    G    A        0      0        2 
  11  chr11_60369561     ZGre    G    A        0      0        2 
  11  chr11_60369561     ZHar    G    A        0      0        2 
  11  chr11_60369561   Sample    G    A        0      0        2 
  11  chr11_60375145     AAsi    G    A        0      0        2 
  11  chr11_60375145     AKia    G    A        1      2        2 
  11  chr11_60375145     AOna    G    A      0.5      1        2 
  11  chr11_60375145     ASom    G    A        0      0        2 
  11  chr11_60375145     HCab    G    A        0      0        2 
  11  chr11_60375145     HPrz    G    A        0      0        2 
  11  chr11_60375145     ZBoe    G    A        0      0        2 
  11  chr11_60375145     ZGre    G    A        0      0        2 
  11  chr11_60375145     ZHar    G    A        0      0        2 
  11  chr11_60375145   Sample    G    A        0      0        2 
  11  chr11_60380950     AAsi    A    G        0      0        2 
  11  chr11_60380950     AKia    A    G        0      0        2 
  11  chr11_60380950     AOna    A    G        0      0        2 
  11  chr11_60380950     ASom    A    G        0      0        2 
  11  chr11_60380950     HCab    A    G      0.5      1        2 
  11  chr11_60380950     HPrz    A    G        0      0        2 
  11  chr11_60380950     ZBoe    A    G        0      0        2 
  11  chr11_60380950     ZGre    A    G        0      0        2 
  11  chr11_60380950     ZHar    A    G        0      0        2 
  11  chr11_60380950   Sample    A    G        0      0        2 
  11  chr11_60382600     AAsi    A    C        0      0        2 
  11  chr11_60382600     AKia    A    C        0      0        2 
  11  chr11_60382600     AOna    A    C        0      0        2 
  11  chr11_60382600     ASom    A    C        0      0        2 
  11  chr11_60382600     HCab    A    C        0      0        2 
  11  chr11_60382600     HPrz    A    C        0      0        2 
  11  chr11_60382600     ZBoe    A    C      0.5      1        2 
  11  chr11_60382600     ZGre    A    C        0      0        2 
  11  chr11_60382600     ZHar    A    C        0      0        2 
  11  chr11_60382600   Sample    A    C        0      0        2 
  11  chr11_60383439     AAsi    C    G        0      0        2 
  11  chr11_60383439     AKia    C    G        0      0        2 
  11  chr11_60383439     AOna    C    G        0      0        2 
  11  chr11_60383439     ASom    C    G        0      0        2 
  11  chr11_60383439     HCab    C    G        0      0        2 
  11  chr11_60383439     HPrz    C    G        0      0        2 
  11  chr11_60383439     ZBoe    C    G      0.5      1        2 
  11  chr11_60383439     ZGre    C    G        0      0        2 
  11  chr11_60383439     ZHar    C    G        0      0        2 
  11  chr11_60383439   Sample    C    G        0      0        2 
  11  chr11_60389579     AAsi    T    C        0      0        2 
  11  chr11_60389579     AKia    T    C        0      0        2 
  11  chr11_60389579     AOna    T    C        0      0        2 
  11  chr11_60389579     ASom    T    C        0      0        2 
  11  chr11_60389579     HCab    T    C        1      2        2 
  11  chr11_60389579     HPrz    T    C        1      2        2 
  11  chr11_60389579     ZBoe    T    C        0      0        2 
  11  chr11_60389579     ZGre    T    C        0      0        2 
  11  chr11_60389579     ZHar    T    C        0      0        2 
  11  chr11_60389579   Sample    T    C        1      2        2 
  11  chr11_60395617     AAsi    T    G        0      0        2 
  11  chr11_60395617     AKia    T    G        1      2        2 
  11  chr11_60395617     AOna    T    G        0      0        2 
  11  chr11_60395617     ASom    T    G        0      0        2 
  11  chr11_60395617     HCab    T    G        0      0        2 
  11  chr11_60395617     HPrz    T    G        0      0        2 
  11  chr11_60395617     ZBoe    T    G        0      0        2 
  11  chr11_60395617     ZGre    T    G        0      0        2 
  11  chr11_60395617     ZHar    T    G        0      0        2 
  11  chr11_60395617   Sample    T    G        0      0        2 
  11  chr11_60399184     AAsi    C    T        0      0        2 
  11  chr11_60399184     AKia    C    T        0      0        2 
  11  chr11_60399184     AOna    C    T        0      0        2 
  11  chr11_60399184     ASom    C    T        0      0        2 
  11  chr11_60399184     HCab    C    T        1      2        2 
  11  chr11_60399184     HPrz    C    T        1      2        2 
  11  chr11_60399184     ZBoe    C    T        0      0        2 
  11  chr11_60399184     ZGre    C    T        0      0        2 
  11  chr11_60399184     ZHar    C    T        0      0        2 
  11  chr11_60399184   Sample    C    T        1      2        2 
  11  chr11_60403583     AAsi    G    A        0      0        2 
  11  chr11_60403583     AKia    G    A        0      0        2 
  11  chr11_60403583     AOna    G    A        0      0        2 
  11  chr11_60403583     ASom    G    A        0      0        2 
  11  chr11_60403583     HCab    G    A        1      2        2 
  11  chr11_60403583     HPrz    G    A        1      2        2 
  11  chr11_60403583     ZBoe    G    A        0      0        2 
  11  chr11_60403583     ZGre    G    A        0      0        2 
  11  chr11_60403583     ZHar    G    A        0      0        2 
  11  chr11_60403583   Sample    G    A        1      2        2 
  11  chr11_60406629     AAsi    T    C        0      0        2 
  11  chr11_60406629     AKia    T    C        0      0        2 
  11  chr11_60406629     AOna    T    C        0      0        2 
  11  chr11_60406629     ASom    T    C        0      0        2 
  11  chr11_60406629     HCab    T    C      0.5      1        2 
  11  chr11_60406629     HPrz    T    C      0.5      1        2 
  11  chr11_60406629     ZBoe    T    C        0      0        2 
  11  chr11_60406629     ZGre    T    C        0      0        2 
  11  chr11_60406629     ZHar    T    C        0      0        2 
  11  chr11_60406629   Sample    T    C        0      0        2 
  11  chr11_60408874     AAsi    C    T        0      0        2 
  11  chr11_60408874     AKia    C    T        1      2        2 
  11  chr11_60408874     AOna    C    T      0.5      1        2 
  11  chr11_60408874     ASom    C    T        0      0        2 
  11  chr11_60408874     HCab    C    T        0      0        2 
  11  chr11_60408874     HPrz    C    T        0      0        2 
  11  chr11_60408874     ZBoe    C    T        0      0        2 
  11  chr11_60408874     ZGre    C    T        0      0        2 
  11  chr11_60408874     ZHar    C    T        0      0        2 
  11  chr11_60408874   Sample    C    T        0      0        2 
  11  chr11_60409006     AAsi    G    A        0      0        2 
  11  chr11_60409006     AKia    G    A        0      0        2 
  11  chr11_60409006     AOna    G    A        0      0        2 
  11  chr11_60409006     ASom    G    A        0      0        2 
  11  chr11_60409006     HCab    G    A        1      2        2 
  11  chr11_60409006     HPrz    G    A        1      2        2 
  11  chr11_60409006     ZBoe    G    A        0      0        2 
  11  chr11_60409006     ZGre    G    A        0      0        2 
  11  chr11_60409006     ZHar    G    A        0      0        2 
  11  chr11_60409006   Sample    G    A        1      2        2 
  11  chr11_60410516     AAsi    C    A        0      0        2 
  11  chr11_60410516     AKia    C    A        0      0        2 
  11  chr11_60410516     AOna    C    A        0      0        2 
  11  chr11_60410516     ASom    C    A        0      0        2 
  11  chr11_60410516     HCab    C    A        1      2        2 
  11  chr11_60410516     HPrz    C    A        1      2        2 
  11  chr11_60410516     ZBoe    C    A        0      0        2 
  11  chr11_60410516     ZGre    C    A        0      0        2 
  11  chr11_60410516     ZHar    C    A        0      0        2 
  11  chr11_60410516   Sample    C    A        1      2        2 
  11  chr11_60417812     AAsi    G    A        0      0        2 
  11  chr11_60417812     AKia    G    A        0      0        2 
  11  chr11_60417812     AOna    G    A        0      0        2 
  11  chr11_60417812     ASom    G    A        0      0        2 
  11  chr11_60417812     HCab    G    A        0      0        2 
  11  chr11_60417812     HPrz    G    A      0.5      1        2 
  11  chr11_60417812     ZBoe    G    A        0      0        2 
  11  chr11_60417812     ZGre    G    A        0      0        2 
  11  chr11_60417812     ZHar    G    A        0      0        2 
  11  chr11_60417812   Sample    G    A        0      0        2 
  11  chr11_60422625     AAsi    C    T        1      2        2 
  11  chr11_60422625     AKia    C    T        0      0        2 
  11  chr11_60422625     AOna    C    T        0      0        2 
  11  chr11_60422625     ASom    C    T        1      2        2 
  11  chr11_60422625     HCab    C    T        0      0        2 
  11  chr11_60422625     HPrz    C    T        0      0        2 
  11  chr11_60422625     ZBoe    C    T        0      0        2 
  11  chr11_60422625     ZGre    C    T        0      0        2 
  11  chr11_60422625     ZHar    C    T        0      0        2 
  11  chr11_60422625   Sample    C    T        0      0        2 
  11  chr11_60423708     AAsi    T    C        0      0        2 
  11  chr11_60423708     AKia    T    C        0      0        2 
  11  chr11_60423708     AOna    T    C      0.5      1        2 
  11  chr11_60423708     ASom    T    C        0      0        2 
  11  chr11_60423708     HCab    T    C        0      0        2 
  11  chr11_60423708     HPrz    T    C        0      0        2 
  11  chr11_60423708     ZBoe    T    C        0      0        2 
  11  chr11_60423708     ZGre    T    C        0      0        2 
  11  chr11_60423708     ZHar    T    C        0      0        2 
  11  chr11_60423708   Sample    T    C        0      0        2 
  11  chr11_60429863     AAsi    C    A        0      0        2 
  11  chr11_60429863     AKia    C    A        1      2        2 
  11  chr11_60429863     AOna    C    A        0      0        2 
  11  chr11_60429863     ASom    C    A        0      0        2 
  11  chr11_60429863     HCab    C    A        0      0        2 
  11  chr11_60429863     HPrz    C    A        0      0        2 
  11  chr11_60429863     ZBoe    C    A        0      0        2 
  11  chr11_60429863     ZGre    C    A        0      0        2 
  11  chr11_60429863     ZHar    C    A        0      0        2 
  11  chr11_60429863   Sample    C    A        0      0        2 
  11  chr11_60431942     AAsi    T    C        0      0        2 
  11  chr11_60431942     AKia    T    C        0      0        2 
  11  chr11_60431942     AOna    T    C        0      0        2 
  11  chr11_60431942     ASom    T    C        0      0        2 
  11  chr11_60431942     HCab    T    C        0      0        2 
  11  chr11_60431942     HPrz    T    C        0      0        2 
  11  chr11_60431942     ZBoe    T    C      0.5      1        2 
  11  chr11_60431942     ZGre    T    C        0      0        2 
  11  chr11_60431942     ZHar    T    C        0      0        2 
  11  chr11_60431942   Sample    T    C        0      0        2 
  11  chr11_60433158     AAsi    T    C        0      0        2 
  11  chr11_60433158     AKia    T    C        0      0        2 
  11  chr11_60433158     AOna    T    C        0      0        2 
  11  chr11_60433158     ASom    T    C        0      0        2 
  11  chr11_60433158     HCab    T    C        0      0        2 
  11  chr11_60433158     HPrz    T    C        0      0        2 
  11  chr11_60433158     ZBoe    T    C      0.5      1        2 
  11  chr11_60433158     ZGre    T    C        0      0        2 
  11  chr11_60433158     ZHar    T    C        0      0        2 
  11  chr11_60433158   Sample    T    C        0      0        2 
  11  chr11_60433471     AAsi    T    C        0      0        2 
  11  chr11_60433471     AKia    T    C        1      2        2 
  11  chr11_60433471     AOna    T    C        0      0        2 
  11  chr11_60433471     ASom    T    C        0      0        2 
  11  chr11_60433471     HCab    T    C        0      0        2 
  11  chr11_60433471     HPrz    T    C        0      0        2 
  11  chr11_60433471     ZBoe    T    C        0      0        2 
  11  chr11_60433471     ZGre    T    C        0      0        2 
  11  chr11_60433471     ZHar    T    C        0      0        2 
  11  chr11_60433471   Sample    T    C        0      0        2 
  11  chr11_60436454     AAsi    C    T        0      0        2 
  11  chr11_60436454     AKia    C    T        0      0        2 
  11  chr11_60436454     AOna    C    T        0      0        2 
  11  chr11_60436454     ASom    C    T        0      0        2 
  11  chr11_60436454     HCab    C    T        1      2        2 
  11  chr11_60436454     HPrz    C    T        1      2        2 
  11  chr11_60436454     ZBoe    C    T        0      0        2 
  11  chr11_60436454     ZGre    C    T        0      0        2 
  11  chr11_60436454     ZHar    C    T        0      0        2 
  11  chr11_60436454   Sample    C    T        1      2        2 
  11  chr11_60441932     AAsi    T    C        0      0        2 
  11  chr11_60441932     AKia    T    C        0      0        2 
  11  chr11_60441932     AOna    T    C        0      0        2 
  11  chr11_60441932     ASom    T    C        0      0        2 
  11  chr11_60441932     HCab    T    C        1      2        2 
  11  chr11_60441932     HPrz    T    C        1      2        2 
  11  chr11_60441932     ZBoe    T    C        0      0        2 
  11  chr11_60441932     ZGre    T    C        0      0        2 
  11  chr11_60441932     ZHar    T    C        0      0        2 
  11  chr11_60441932   Sample    T    C        1      2        2 
  11  chr11_60446666     AAsi    C    T        0      0        2 
  11  chr11_60446666     AKia    C    T        0      0        2 
  11  chr11_60446666     AOna    C    T        0      0        2 
  11  chr11_60446666     ASom    C    T        0      0        2 
  11  chr11_60446666     HCab    C    T      0.5      1        2 
  11  chr11_60446666     HPrz    C    T        0      0        2 
  11  chr11_60446666     ZBoe    C    T        0      0        2 
  11  chr11_60446666     ZGre    C    T        0      0        2 
  11  chr11_60446666     ZHar    C    T        0      0        2 
  11  chr11_60446666   Sample    C    T        0      0        2 
  11  chr11_60446733     AAsi    A    G        0      0        2 
  11  chr11_60446733     AKia    A    G        0      0        2 
  11  chr11_60446733     AOna    A    G      0.5      1        2 
  11  chr11_60446733     ASom    A    G        0      0        2 
  11  chr11_60446733     HCab    A    G        0      0        2 
  11  chr11_60446733     HPrz    A    G        0      0        2 
  11  chr11_60446733     ZBoe    A    G        0      0        2 
  11  chr11_60446733     ZGre    A    G        0      0        2 
  11  chr11_60446733     ZHar    A    G        0      0        2 
  11  chr11_60446733   Sample    A    G        0      0        2 
  11  chr11_60446801     AAsi    T    C        0      0        2 
  11  chr11_60446801     AKia    T    C        0      0        2 
  11  chr11_60446801     AOna    T    C        0      0        2 
  11  chr11_60446801     ASom    T    C        0      0        2 
  11  chr11_60446801     HCab    T    C        0      0        2 
  11  chr11_60446801     HPrz    T    C        0      0        2 
  11  chr11_60446801     ZBoe    T    C        0      0        2 
  11  chr11_60446801     ZGre    T    C        1      2        2 
  11  chr11_60446801     ZHar    T    C        0      0        2 
  11  chr11_60446801   Sample    T    C        0      0        2 
  11  chr11_60449557     AAsi    A    G        0      0        2 
  11  chr11_60449557     AKia    A    G        1      2        2 
  11  chr11_60449557     AOna    A    G        0      0        2 
  11  chr11_60449557     ASom    A    G        0      0        2 
  11  chr11_60449557     HCab    A    G        0      0        2 
  11  chr11_60449557     HPrz    A    G        0      0        2 
  11  chr11_60449557     ZBoe    A    G        0      0        2 
  11  chr11_60449557     ZGre    A    G        0      0        2 
  11  chr11_60449557     ZHar    A    G        0      0        2 
  11  chr11_60449557   Sample    A    G        0      0        2 
  11  chr11_60452108     AAsi    T    C        0      0        2 
  11  chr11_60452108     AKia    T    C        0      0        2 
  11  chr11_60452108     AOna    T    C        0      0        2 
  11  chr11_60452108     ASom    T    C        0      0        2 
  11  chr11_60452108     HCab    T    C        0      0        2 
  11  chr11_60452108     HPrz    T    C        0      0        2 
  11  chr11_60452108     ZBoe    T    C        0      0        2 
  11  chr11_60452108     ZGre    T    C        0      0        2 
  11  chr11_60452108     ZHar    T    C        1      2        2 
  11  chr11_60452108   Sample    T    C        0      0        2 
  11  chr11_60452606     AAsi    C    T        0      0        2 
  11  chr11_60452606     AKia    C    T        0      0        2 
  11  chr11_60452606     AOna    C    T      0.5      1        2 
  11  chr11_60452606     ASom    C    T        0      0        2 
  11  chr11_60452606     HCab    C    T        0      0        2 
  11  chr11_60452606     HPrz    C    T        0      0        2 
  11  chr11_60452606     ZBoe    C    T        0      0        2 
  11  chr11_60452606     ZGre    C    T        0      0        2 
  11  chr11_60452606     ZHar    C    T        0      0        2 
  11  chr11_60452606   Sample    C    T        0      0        2 
  11  chr11_60461006     AAsi    T    C        0      0        2 
  11  chr11_60461006     AKia    T    C        0      0        2 
  11  chr11_60461006     AOna    T    C        0      0        2 
  11  chr11_60461006     ASom    T    C        0      0        2 
  11  chr11_60461006     HCab    T    C        1      2        2 
  11  chr11_60461006     HPrz    T    C        1      2        2 
  11  chr11_60461006     ZBoe    T    C        0      0        2 
  11  chr11_60461006     ZGre    T    C        0      0        2 
  11  chr11_60461006     ZHar    T    C        0      0        2 
  11  chr11_60461006   Sample    T    C        1      2        2 
  11  chr11_60464062     AAsi    C    A        0      0        2 
  11  chr11_60464062     AKia    C    A        0      0        2 
  11  chr11_60464062     AOna    C    A      0.5      1        2 
  11  chr11_60464062     ASom    C    A        0      0        2 
  11  chr11_60464062     HCab    C    A        0      0        2 
  11  chr11_60464062     HPrz    C    A        0      0        2 
  11  chr11_60464062     ZBoe    C    A        0      0        2 
  11  chr11_60464062     ZGre    C    A        0      0        2 
  11  chr11_60464062     ZHar    C    A        0      0        2 
  11  chr11_60464062   Sample    C    A        0      0        2 
  11  chr11_60469237     AAsi    T    C        0      0        2 
  11  chr11_60469237     AKia    T    C        0      0        2 
  11  chr11_60469237     AOna    T    C      0.5      1        2 
  11  chr11_60469237     ASom    T    C        0      0        2 
  11  chr11_60469237     HCab    T    C        0      0        2 
  11  chr11_60469237     HPrz    T    C        0      0        2 
  11  chr11_60469237     ZBoe    T    C        0      0        2 
  11  chr11_60469237     ZGre    T    C        0      0        2 
  11  chr11_60469237     ZHar    T    C        0      0        2 
  11  chr11_60469237   Sample    T    C        0      0        2 
  11  chr11_60472948     AAsi    A    G        0      0        2 
  11  chr11_60472948     AKia    A    G        0      0        2 
  11  chr11_60472948     AOna    A    G        1      2        2 
  11  chr11_60472948     ASom    A    G        0      0        2 
  11  chr11_60472948     HCab    A    G        0      0        2 
  11  chr11_60472948     HPrz    A    G        0      0        2 
  11  chr11_60472948     ZBoe    A    G        1      2        2 
  11  chr11_60472948     ZGre    A    G        1      2        2 
  11  chr11_60472948     ZHar    A    G        1      2        2 
  11  chr11_60472948   Sample    A    G        0      0        2 
  11  chr11_60475603     AAsi    A    G        0      0        2 
  11  chr11_60475603     AKia    A    G        0      0        2 
  11  chr11_60475603     AOna    A    G      0.5      1        2 
  11  chr11_60475603     ASom    A    G        0      0        2 
  11  chr11_60475603     HCab    A    G        0      0        2 
  11  chr11_60475603     HPrz    A    G        0      0        2 
  11  chr11_60475603     ZBoe    A    G        0      0        2 
  11  chr11_60475603     ZGre    A    G        0      0        2 
  11  chr11_60475603     ZHar    A    G        0      0        2 
  11  chr11_60475603   Sample    A    G        0      0        2 
  11  chr11_60475886     AAsi    C    G        0      0        2 
  11  chr11_60475886     AKia    C    G        0      0        2 
  11  chr11_60475886     AOna    C    G      0.5      1        2 
  11  chr11_60475886     ASom    C    G        0      0        2 
  11  chr11_60475886     HCab    C    G        0      0        2 
  11  chr11_60475886     HPrz    C    G        0      0        2 
  11  chr11_60475886     ZBoe    C    G        0      0        2 
  11  chr11_60475886     ZGre    C    G        0      0        2 
  11  chr11_60475886     ZHar    C    G        0      0        2 
  11  chr11_60475886   Sample    C    G        0      0        2 
  11  chr11_60478924     AAsi    C    T        0      0        2 
  11  chr11_60478924     AKia    C    T        0      0        2 
  11  chr11_60478924     AOna    C    T        0      0        2 
  11  chr11_60478924     ASom    C    T        0      0        2 
  11  chr11_60478924     HCab    C    T        0      0        2 
  11  chr11_60478924     HPrz    C    T        0      0        2 
  11  chr11_60478924     ZBoe    C    T        0      0        2 
  11  chr11_60478924     ZGre    C    T        0      0        2 
  11  chr11_60478924     ZHar    C    T        1      2        2 
  11  chr11_60478924   Sample    C    T        0      0        2 
  11  chr11_60481893     AAsi    T    C        0      0        2 
  11  chr11_60481893     AKia    T    C        0      0        2 
  11  chr11_60481893     AOna    T    C        0      0        2 
  11  chr11_60481893     ASom    T    C        0      0        2 
  11  chr11_60481893     HCab    T    C        1      2        2 
  11  chr11_60481893     HPrz    T    C        1      2        2 
  11  chr11_60481893     ZBoe    T    C        0      0        2 
  11  chr11_60481893     ZGre    T    C        0      0        2 
  11  chr11_60481893     ZHar    T    C        0      0        2 
  11  chr11_60481893   Sample    T    C        1      2        2 
  11  chr11_60483210     AAsi    T    C        0      0        2 
  11  chr11_60483210     AKia    T    C        0      0        2 
  11  chr11_60483210     AOna    T    C      0.5      1        2 
  11  chr11_60483210     ASom    T    C        0      0        2 
  11  chr11_60483210     HCab    T    C        0      0        2 
  11  chr11_60483210     HPrz    T    C        0      0        2 
  11  chr11_60483210     ZBoe    T    C        0      0        2 
  11  chr11_60483210     ZGre    T    C        0      0        2 
  11  chr11_60483210     ZHar    T    C        0      0        2 
  11  chr11_60483210   Sample    T    C        0      0        2 
  11  chr11_60485644     AAsi    G    C        0      0        2 
  11  chr11_60485644     AKia    G    C        0      0        2 
  11  chr11_60485644     AOna    G    C        0      0        2 
  11  chr11_60485644     ASom    G    C        0      0        2 
  11  chr11_60485644     HCab    G    C        1      2        2 
  11  chr11_60485644     HPrz    G    C        1      2        2 
  11  chr11_60485644     ZBoe    G    C        0      0        2 
  11  chr11_60485644     ZGre    G    C        0      0        2 
  11  chr11_60485644     ZHar    G    C        0      0        2 
  11  chr11_60485644   Sample    G    C        1      2        2 
  11  chr11_60486600     AAsi    T    C        0      0        2 
  11  chr11_60486600     AKia    T    C        0      0        2 
  11  chr11_60486600     AOna    T    C        0      0        2 
  11  chr11_60486600     ASom    T    C        0      0        2 
  11  chr11_60486600     HCab    T    C        0      0        2 
  11  chr11_60486600     HPrz    T    C        0      0        2 
  11  chr11_60486600     ZBoe    T    C        0      0        2 
  11  chr11_60486600     ZGre    T    C        1      2        2 
  11  chr11_60486600     ZHar    T    C        0      0        2 
  11  chr11_60486600   Sample    T    C        0      0        2 
  11  chr11_60490118     AAsi    G    C        0      0        2 
  11  chr11_60490118     AKia    G    C        0      0        2 
  11  chr11_60490118     AOna    G    C      0.5      1        2 
  11  chr11_60490118     ASom    G    C        0      0        2 
  11  chr11_60490118     HCab    G    C        0      0        2 
  11  chr11_60490118     HPrz    G    C        0      0        2 
  11  chr11_60490118     ZBoe    G    C        0      0        2 
  11  chr11_60490118     ZGre    G    C        0      0        2 
  11  chr11_60490118     ZHar    G    C        0      0        2 
  11  chr11_60490118   Sample    G    C        0      0        2 
  11  chr11_60490627     AAsi    A    G        0      0        2 
  11  chr11_60490627     AKia    A    G        0      0        2 
  11  chr11_60490627     AOna    A    G        0      0        2 
  11  chr11_60490627     ASom    A    G        0      0        2 
  11  chr11_60490627     HCab    A    G        1      2        2 
  11  chr11_60490627     HPrz    A    G        1      2        2 
  11  chr11_60490627     ZBoe    A    G        0      0        2 
  11  chr11_60490627     ZGre    A    G        0      0        2 
  11  chr11_60490627     ZHar    A    G        0      0        2 
  11  chr11_60490627   Sample    A    G        1      2        2 
  11  chr11_60491293     AAsi    C    A        0      0        2 
  11  chr11_60491293     AKia    C    A        0      0        2 
  11  chr11_60491293     AOna    C    A        0      0        2 
  11  chr11_60491293     ASom    C    A        0      0        2 
  11  chr11_60491293     HCab    C    A        1      2        2 
  11  chr11_60491293     HPrz    C    A        1      2        2 
  11  chr11_60491293     ZBoe    C    A        0      0        2 
  11  chr11_60491293     ZGre    C    A        0      0        2 
  11  chr11_60491293     ZHar    C    A        0      0        2 
  11  chr11_60491293   Sample    C    A        1      2        2 
  11  chr11_60493872     AAsi    G    A        0      0        2 
  11  chr11_60493872     AKia    G    A        0      0        2 
  11  chr11_60493872     AOna    G    A        0      0        2 
  11  chr11_60493872     ASom    G    A        0      0        2 
  11  chr11_60493872     HCab    G    A        1      2        2 
  11  chr11_60493872     HPrz    G    A        1      2        2 
  11  chr11_60493872     ZBoe    G    A        0      0        2 
  11  chr11_60493872     ZGre    G    A        0      0        2 
  11  chr11_60493872     ZHar    G    A        0      0        2 
  11  chr11_60493872   Sample    G    A        1      2        2 
  11  chr11_60499738     AAsi    A    T        0      0        2 
  11  chr11_60499738     AKia    A    T        0      0        2 
  11  chr11_60499738     AOna    A    T        0      0        2 
  11  chr11_60499738     ASom    A    T        0      0        2 
  11  chr11_60499738     HCab    A    T        0      0        2 
  11  chr11_60499738     HPrz    A    T        0      0        2 
  11  chr11_60499738     ZBoe    A    T        0      0        2 
  11  chr11_60499738     ZGre    A    T        1      2        2 
  11  chr11_60499738     ZHar    A    T        1      2        2 
  11  chr11_60499738   Sample    A    T        0      0        2 
  11  chr11_60500995     AAsi    G    A        0      0        2 
  11  chr11_60500995     AKia    G    A        0      0        2 
  11  chr11_60500995     AOna    G    A        0      0        2 
  11  chr11_60500995     ASom    G    A        0      0        2 
  11  chr11_60500995     HCab    G    A        1      2        2 
  11  chr11_60500995     HPrz    G    A        1      2        2 
  11  chr11_60500995     ZBoe    G    A        0      0        2 
  11  chr11_60500995     ZGre    G    A        0      0        2 
  11  chr11_60500995     ZHar    G    A        0      0        2 
  11  chr11_60500995   Sample    G    A        1      2        2 
  11  chr11_60506663     AAsi    A    G        0      0        2 
  11  chr11_60506663     AKia    A    G        0      0        2 
  11  chr11_60506663     AOna    A    G        0      0        2 
  11  chr11_60506663     ASom    A    G        0      0        2 
  11  chr11_60506663     HCab    A    G        0      0        2 
  11  chr11_60506663     HPrz    A    G      0.5      1        2 
  11  chr11_60506663     ZBoe    A    G        0      0        2 
  11  chr11_60506663     ZGre    A    G        0      0        2 
  11  chr11_60506663     ZHar    A    G        0      0        2 
  11  chr11_60506663   Sample    A    G        0      0        2 
  11  chr11_60517211     AAsi    T    C        0      0        2 
  11  chr11_60517211     AKia    T    C        0      0        2 
  11  chr11_60517211     AOna    T    C        0      0        2 
  11  chr11_60517211     ASom    T    C        0      0        2 
  11  chr11_60517211     HCab    T    C      0.5      1        2 
  11  chr11_60517211     HPrz    T    C        0      0        2 
  11  chr11_60517211     ZBoe    T    C        0      0        2 
  11  chr11_60517211     ZGre    T    C        0      0        2 
  11  chr11_60517211     ZHar    T    C        0      0        2 
  11  chr11_60517211   Sample    T    C        1      2        2 
  11  chr11_60524224     AAsi    A    G        0      0        2 
  11  chr11_60524224     AKia    A    G        0      0        2 
  11  chr11_60524224     AOna    A    G        0      0        2 
  11  chr11_60524224     ASom    A    G        0      0        2 
  11  chr11_60524224     HCab    A    G        1      2        2 
  11  chr11_60524224     HPrz    A    G        1      2        2 
  11  chr11_60524224     ZBoe    A    G        0      0        2 
  11  chr11_60524224     ZGre    A    G        0      0        2 
  11  chr11_60524224     ZHar    A    G        0      0        2 
  11  chr11_60524224   Sample    A    G        1      2        2 
  11  chr11_60528769     AAsi    C    G        0      0        2 
  11  chr11_60528769     AKia    C    G        0      0        2 
  11  chr11_60528769     AOna    C    G        0      0        2 
  11  chr11_60528769     ASom    C    G        0      0        2 
  11  chr11_60528769     HCab    C    G        0      0        2 
  11  chr11_60528769     HPrz    C    G        0      0        2 
  11  chr11_60528769     ZBoe    C    G        1      2        2 
  11  chr11_60528769     ZGre    C    G        0      0        2 
  11  chr11_60528769     ZHar    C    G        0      0        2 
  11  chr11_60528769   Sample    C    G        0      0        2 
  11  chr11_60549546     AAsi    G    A        0      0        2 
  11  chr11_60549546     AKia    G    A        0      0        2 
  11  chr11_60549546     AOna    G    A        0      0        2 
  11  chr11_60549546     ASom    G    A        0      0        2 
  11  chr11_60549546     HCab    G    A        1      2        2 
  11  chr11_60549546     HPrz    G    A        1      2        2 
  11  chr11_60549546     ZBoe    G    A        0      0        2 
  11  chr11_60549546     ZGre    G    A        0      0        2 
  11  chr11_60549546     ZHar    G    A        0      0        2 
  11  chr11_60549546   Sample    G    A        1      2        2 
  11  chr11_60553339     AAsi    T    C        0      0        2 
  11  chr11_60553339     AKia    T    C        0      0        2 
  11  chr11_60553339     AOna    T    C        0      0        2 
  11  chr11_60553339     ASom    T    C        0      0        2 
  11  chr11_60553339     HCab    T    C        1      2        2 
  11  chr11_60553339     HPrz    T    C      0.5      1        2 
  11  chr11_60553339     ZBoe    T    C        0      0        2 
  11  chr11_60553339     ZGre    T    C        0      0        2 
  11  chr11_60553339     ZHar    T    C        0      0        2 
  11  chr11_60553339   Sample    T    C        1      2        2 
  11  chr11_60554901     AAsi    C    T        0      0        2 
  11  chr11_60554901     AKia    C    T        0      0        2 
  11  chr11_60554901     AOna    C    T        0      0        2 
  11  chr11_60554901     ASom    C    T        0      0        2 
  11  chr11_60554901     HCab    C    T        1      2        2 
  11  chr11_60554901     HPrz    C    T        1      2        2 
  11  chr11_60554901     ZBoe    C    T        0      0        2 
  11  chr11_60554901     ZGre    C    T        0      0        2 
  11  chr11_60554901     ZHar    C    T        0      0        2 
  11  chr11_60554901   Sample    C    T        1      2        2 
  11  chr11_60561285     AAsi    A    G        1      2        2 
  11  chr11_60561285     AKia    A    G        0      0        2 
  11  chr11_60561285     AOna    A    G      0.5      1        2 
  11  chr11_60561285     ASom    A    G        1      2        2 
  11  chr11_60561285     HCab    A    G        0      0        2 
  11  chr11_60561285     HPrz    A    G        0      0        2 
  11  chr11_60561285     ZBoe    A    G        0      0        2 
  11  chr11_60561285     ZGre    A    G        0      0        2 
  11  chr11_60561285     ZHar    A    G        0      0        2 
  11  chr11_60561285   Sample    A    G        0      0        2 
  11  chr11_60564370     AAsi    A    G        0      0        2 
  11  chr11_60564370     AKia    A    G        0      0        2 
  11  chr11_60564370     AOna    A    G        0      0        2 
  11  chr11_60564370     ASom    A    G        0      0        2 
  11  chr11_60564370     HCab    A    G        1      2        2 
  11  chr11_60564370     HPrz    A    G        1      2        2 
  11  chr11_60564370     ZBoe    A    G        0      0        2 
  11  chr11_60564370     ZGre    A    G        0      0        2 
  11  chr11_60564370     ZHar    A    G        0      0        2 
  11  chr11_60564370   Sample    A    G        1      2        2 
  11  chr11_60565668     AAsi    C    T        0      0        2 
  11  chr11_60565668     AKia    C    T        0      0        2 
  11  chr11_60565668     AOna    C    T        0      0        2 
  11  chr11_60565668     ASom    C    T        0      0        2 
  11  chr11_60565668     HCab    C    T        1      2        2 
  11  chr11_60565668     HPrz    C    T        1      2        2 
  11  chr11_60565668     ZBoe    C    T        0      0        2 
  11  chr11_60565668     ZGre    C    T        0      0        2 
  11  chr11_60565668     ZHar    C    T        0      0        2 
  11  chr11_60565668   Sample    C    T        1      2        2 
  11  chr11_60566664     AAsi    C    G        0      0        2 
  11  chr11_60566664     AKia    C    G        0      0        2 
  11  chr11_60566664     AOna    C    G        0      0        2 
  11  chr11_60566664     ASom    C    G        0      0        2 
  11  chr11_60566664     HCab    C    G        0      0        2 
  11  chr11_60566664     HPrz    C    G        0      0        2 
  11  chr11_60566664     ZBoe    C    G        0      0        2 
  11  chr11_60566664     ZGre    C    G        0      0        2 
  11  chr11_60566664     ZHar    C    G        1      2        2 
  11  chr11_60566664   Sample    C    G        0      0        2 
  11  chr11_60568083     AAsi    C    T        0      0        2 
  11  chr11_60568083     AKia    C    T        0      0        2 
  11  chr11_60568083     AOna    C    T        0      0        2 
  11  chr11_60568083     ASom    C    T        0      0        2 
  11  chr11_60568083     HCab    C    T        0      0        2 
  11  chr11_60568083     HPrz    C    T      0.5      1        2 
  11  chr11_60568083     ZBoe    C    T        0      0        2 
  11  chr11_60568083     ZGre    C    T        0      0        2 
  11  chr11_60568083     ZHar    C    T        0      0        2 
  11  chr11_60568083   Sample    C    T        0      0        2 
  11  chr11_60569860     AAsi    G    C        0      0        2 
  11  chr11_60569860     AKia    G    C        0      0        2 
  11  chr11_60569860     AOna    G    C        0      0        2 
  11  chr11_60569860     ASom    G    C      0.5      1        2 
  11  chr11_60569860     HCab    G    C        0      0        2 
  11  chr11_60569860     HPrz    G    C        0      0        2 
  11  chr11_60569860     ZBoe    G    C        0      0        2 
  11  chr11_60569860     ZGre    G    C        0      0        2 
  11  chr11_60569860     ZHar    G    C        0      0        2 
  11  chr11_60569860   Sample    G    C        0      0        2 
  11  chr11_60575966     AAsi    T    C        0      0        2 
  11  chr11_60575966     AKia    T    C        0      0        2 
  11  chr11_60575966     AOna    T    C        0      0        2 
  11  chr11_60575966     ASom    T    C        0      0        2 
  11  chr11_60575966     HCab    T    C        0      0        2 
  11  chr11_60575966     HPrz    T    C        0      0        2 
  11  chr11_60575966     ZBoe    T    C        0      0        2 
  11  chr11_60575966     ZGre    T    C        1      2        2 
  11  chr11_60575966     ZHar    T    C        0      0        2 
  11  chr11_60575966   Sample    T    C        0      0        2 
  11  chr11_60576842     AAsi    A    T        0      0        2 
  11  chr11_60576842     AKia    A    T        0      0        2 
  11  chr11_60576842     AOna    A    T        0      0        2 
  11  chr11_60576842     ASom    A    T        0      0        2 
  11  chr11_60576842     HCab    A    T        0      0        2 
  11  chr11_60576842     HPrz    A    T        0      0        2 
  11  chr11_60576842     ZBoe    A    T        0      0        2 
  11  chr11_60576842     ZGre    A    T        0      0        2 
  11  chr11_60576842     ZHar    A    T        1      2        2 
  11  chr11_60576842   Sample    A    T        0      0        2 
  11  chr11_60581214     AAsi    G    T        0      0        2 
  11  chr11_60581214     AKia    G    T        1      2        2 
  11  chr11_60581214     AOna    G    T      0.5      1        2 
  11  chr11_60581214     ASom    G    T        0      0        2 
  11  chr11_60581214     HCab    G    T        0      0        2 
  11  chr11_60581214     HPrz    G    T        0      0        2 
  11  chr11_60581214     ZBoe    G    T        0      0        2 
  11  chr11_60581214     ZGre    G    T        0      0        2 
  11  chr11_60581214     ZHar    G    T        0      0        2 
  11  chr11_60581214   Sample    G    T        0      0        2 
  11  chr11_60599010     AAsi    C    T        0      0        2 
  11  chr11_60599010     AKia    C    T        0      0        2 
  11  chr11_60599010     AOna    C    T        0      0        2 
  11  chr11_60599010     ASom    C    T        0      0        2 
  11  chr11_60599010     HCab    C    T        0      0        2 
  11  chr11_60599010     HPrz    C    T        0      0        2 
  11  chr11_60599010     ZBoe    C    T      0.5      1        2 
  11  chr11_60599010     ZGre    C    T        0      0        2 
  11  chr11_60599010     ZHar    C    T        1      2        2 
  11  chr11_60599010   Sample    C    T        0      0        2 
  11  chr11_60599039     AAsi    G    T        0      0        2 
  11  chr11_60599039     AKia    G    T        0      0        2 
  11  chr11_60599039     AOna    G    T        0      0        2 
  11  chr11_60599039     ASom    G    T        0      0        2 
  11  chr11_60599039     HCab    G    T        0      0        2 
  11  chr11_60599039     HPrz    G    T        0      0        2 
  11  chr11_60599039     ZBoe    G    T        1      2        2 
  11  chr11_60599039     ZGre    G    T        1      2        2 
  11  chr11_60599039     ZHar    G    T        1      2        2 
  11  chr11_60599039   Sample    G    T        0      0        2 
  11  chr11_60599637     AAsi    C    T        0      0        2 
  11  chr11_60599637     AKia    C    T        0      0        2 
  11  chr11_60599637     AOna    C    T        0      0        2 
  11  chr11_60599637     ASom    C    T        0      0        2 
  11  chr11_60599637     HCab    C    T        0      0        2 
  11  chr11_60599637     HPrz    C    T        0      0        2 
  11  chr11_60599637     ZBoe    C    T      0.5      1        2 
  11  chr11_60599637     ZGre    C    T        0      0        2 
  11  chr11_60599637     ZHar    C    T        0      0        2 
  11  chr11_60599637   Sample    C    T        0      0        2 
  11  chr11_60600391     AAsi    C    T        0      0        2 
  11  chr11_60600391     AKia    C    T        0      0        2 
  11  chr11_60600391     AOna    C    T        0      0        2 
  11  chr11_60600391     ASom    C    T        0      0        2 
  11  chr11_60600391     HCab    C    T        0      0        2 
  11  chr11_60600391     HPrz    C    T        0      0        2 
  11  chr11_60600391     ZBoe    C    T      0.5      1        2 
  11  chr11_60600391     ZGre    C    T        0      0        2 
  11  chr11_60600391     ZHar    C    T        0      0        2 
  11  chr11_60600391   Sample    C    T        0      0        2 
  11  chr11_60601067     AAsi    G    T        0      0        2 
  11  chr11_60601067     AKia    G    T        0      0        2 
  11  chr11_60601067     AOna    G    T        0      0        2 
  11  chr11_60601067     ASom    G    T        0      0        2 
  11  chr11_60601067     HCab    G    T        1      2        2 
  11  chr11_60601067     HPrz    G    T        1      2        2 
  11  chr11_60601067     ZBoe    G    T        0      0        2 
  11  chr11_60601067     ZGre    G    T        0      0        2 
  11  chr11_60601067     ZHar    G    T        0      0        2 
  11  chr11_60601067   Sample    G    T        1      2        2 
  11  chr11_60607323     AAsi    A    G        0      0        2 
  11  chr11_60607323     AKia    A    G        0      0        2 
  11  chr11_60607323     AOna    A    G        0      0        2 
  11  chr11_60607323     ASom    A    G        0      0        2 
  11  chr11_60607323     HCab    A    G        1      2        2 
  11  chr11_60607323     HPrz    A    G        1      2        2 
  11  chr11_60607323     ZBoe    A    G        0      0        2 
  11  chr11_60607323     ZGre    A    G        0      0        2 
  11  chr11_60607323     ZHar    A    G        0      0        2 
  11  chr11_60607323   Sample    A    G        1      2        2 
  11  chr11_60614810     AAsi    T    C        0      0        2 
  11  chr11_60614810     AKia    T    C        0      0        2 
  11  chr11_60614810     AOna    T    C        0      0        2 
  11  chr11_60614810     ASom    T    C        0      0        2 
  11  chr11_60614810     HCab    T    C        1      2        2 
  11  chr11_60614810     HPrz    T    C        1      2        2 
  11  chr11_60614810     ZBoe    T    C        0      0        2 
  11  chr11_60614810     ZGre    T    C        0      0        2 
  11  chr11_60614810     ZHar    T    C        0      0        2 
  11  chr11_60614810   Sample    T    C        1      2        2 
  11  chr11_60615088     AAsi    C    T        0      0        2 
  11  chr11_60615088     AKia    C    T        0      0        2 
  11  chr11_60615088     AOna    C    T        0      0        2 
  11  chr11_60615088     ASom    C    T        0      0        2 
  11  chr11_60615088     HCab    C    T        1      2        2 
  11  chr11_60615088     HPrz    C    T        1      2        2 
  11  chr11_60615088     ZBoe    C    T        0      0        2 
  11  chr11_60615088     ZGre    C    T        0      0        2 
  11  chr11_60615088     ZHar    C    T        0      0        2 
  11  chr11_60615088   Sample    C    T        1      2        2 
  11  chr11_60617615     AAsi    C    G        0      0        2 
  11  chr11_60617615     AKia    C    G        0      0        2 
  11  chr11_60617615     AOna    C    G        0      0        2 
  11  chr11_60617615     ASom    C    G        0      0        2 
  11  chr11_60617615     HCab    C    G        0      0        2 
  11  chr11_60617615     HPrz    C    G        0      0        2 
  11  chr11_60617615     ZBoe    C    G        1      2        2 
  11  chr11_60617615     ZGre    C    G        0      0        2 
  11  chr11_60617615     ZHar    C    G        1      2        2 
  11  chr11_60617615   Sample    C    G        0      0        2 
  11  chr11_60621323     AAsi    T    C        0      0        2 
  11  chr11_60621323     AKia    T    C        0      0        2 
  11  chr11_60621323     AOna    T    C        0      0        2 
  11  chr11_60621323     ASom    T    C        0      0        2 
  11  chr11_60621323     HCab    T    C        0      0        2 
  11  chr11_60621323     HPrz    T    C        0      0        2 
  11  chr11_60621323     ZBoe    T    C        0      0        2 
  11  chr11_60621323     ZGre    T    C        0      0        2 
  11  chr11_60621323     ZHar    T    C      0.5      1        2 
  11  chr11_60621323   Sample    T    C        0      0        2 
  11  chr11_60624290     AAsi    G    A        0      0        2 
  11  chr11_60624290     AKia    G    A        0      0        2 
  11  chr11_60624290     AOna    G    A        0      0        2 
  11  chr11_60624290     ASom    G    A        0      0        2 
  11  chr11_60624290     HCab    G    A        1      2        2 
  11  chr11_60624290     HPrz    G    A        1      2        2 
  11  chr11_60624290     ZBoe    G    A        0      0        2 
  11  chr11_60624290     ZGre    G    A        0      0        2 
  11  chr11_60624290     ZHar    G    A        0      0        2 
  11  chr11_60624290   Sample    G    A        1      2        2 
  11  chr11_60627083     AAsi    T    C        0      0        2 
  11  chr11_60627083     AKia    T    C        0      0        2 
  11  chr11_60627083     AOna    T    C        0      0        2 
  11  chr11_60627083     ASom    T    C        0      0        2 
  11  chr11_60627083     HCab    T    C        1      2        2 
  11  chr11_60627083     HPrz    T    C        1      2        2 
  11  chr11_60627083     ZBoe    T    C        0      0        2 
  11  chr11_60627083     ZGre    T    C        0      0        2 
  11  chr11_60627083     ZHar    T    C        0      0        2 
  11  chr11_60627083   Sample    T    C        1      2        2 
  11  chr11_60630000     AAsi    A    G        0      0        2 
  11  chr11_60630000     AKia    A    G        0      0        2 
  11  chr11_60630000     AOna    A    G      0.5      1        2 
  11  chr11_60630000     ASom    A    G        0      0        2 
  11  chr11_60630000     HCab    A    G        0      0        2 
  11  chr11_60630000     HPrz    A    G        0      0        2 
  11  chr11_60630000     ZBoe    A    G        0      0        2 
  11  chr11_60630000     ZGre    A    G        0      0        2 
  11  chr11_60630000     ZHar    A    G        0      0        2 
  11  chr11_60630000   Sample    A    G        0      0        2 
  11  chr11_60630367     AAsi    C    A        0      0        2 
  11  chr11_60630367     AKia    C    A      0.5      1        2 
  11  chr11_60630367     AOna    C    A        0      0        2 
  11  chr11_60630367     ASom    C    A        0      0        2 
  11  chr11_60630367     HCab    C    A        0      0        2 
  11  chr11_60630367     HPrz    C    A        0      0        2 
  11  chr11_60630367     ZBoe    C    A        0      0        2 
  11  chr11_60630367     ZGre    C    A        0      0        2 
  11  chr11_60630367     ZHar    C    A        0      0        2 
  11  chr11_60630367   Sample    C    A        0      0        2 
  11  chr11_60633446     AAsi    T    C        0      0        2 
  11  chr11_60633446     AKia    T    C        0      0        2 
  11  chr11_60633446     AOna    T    C        0      0        2 
  11  chr11_60633446     ASom    T    C        0      0        2 
  11  chr11_60633446     HCab    T    C        0      0        2 
  11  chr11_60633446     HPrz    T    C        0      0        2 
  11  chr11_60633446     ZBoe    T    C        0      0        2 
  11  chr11_60633446     ZGre    T    C        1      2        2 
  11  chr11_60633446     ZHar    T    C        0      0        2 
  11  chr11_60633446   Sample    T    C        0      0        2 
  11  chr11_60635199     AAsi    C    T        0      0        2 
  11  chr11_60635199     AKia    C    T        0      0        2 
  11  chr11_60635199     AOna    C    T        0      0        2 
  11  chr11_60635199     ASom    C    T        0      0        2 
  11  chr11_60635199     HCab    C    T        1      2        2 
  11  chr11_60635199     HPrz    C    T        1      2        2 
  11  chr11_60635199     ZBoe    C    T        0      0        2 
  11  chr11_60635199     ZGre    C    T        0      0        2 
  11  chr11_60635199     ZHar    C    T        0      0        2 
  11  chr11_60635199   Sample    C    T        1      2        2 
  11  chr11_60637930     AAsi    A    G        1      2        2 
  11  chr11_60637930     AKia    A    G        0      0        2 
  11  chr11_60637930     AOna    A    G        0      0        2 
  11  chr11_60637930     ASom    A    G        1      2        2 
  11  chr11_60637930     HCab    A    G        0      0        2 
  11  chr11_60637930     HPrz    A    G        0      0        2 
  11  chr11_60637930     ZBoe    A    G        0      0        2 
  11  chr11_60637930     ZGre    A    G        0      0        2 
  11  chr11_60637930     ZHar    A    G        0      0        2 
  11  chr11_60637930   Sample    A    G        0      0        2 
  11  chr11_60639151     AAsi    C    G        0      0        2 
  11  chr11_60639151     AKia    C    G      0.5      1        2 
  11  chr11_60639151     AOna    C    G        0      0        2 
  11  chr11_60639151     ASom    C    G        0      0        2 
  11  chr11_60639151     HCab    C    G        0      0        2 
  11  chr11_60639151     HPrz    C    G        0      0        2 
  11  chr11_60639151     ZBoe    C    G        0      0        2 
  11  chr11_60639151     ZGre    C    G        0      0        2 
  11  chr11_60639151     ZHar    C    G        0      0        2 
  11  chr11_60639151   Sample    C    G        0      0        2 
  11  chr11_60640445     AAsi    G    A        0      0        2 
  11  chr11_60640445     AKia    G    A        0      0        2 
  11  chr11_60640445     AOna    G    A        0      0        2 
  11  chr11_60640445     ASom    G    A        0      0        2 
  11  chr11_60640445     HCab    G    A        1      2        2 
  11  chr11_60640445     HPrz    G    A        1      2        2 
  11  chr11_60640445     ZBoe    G    A        0      0        2 
  11  chr11_60640445     ZGre    G    A        0      0        2 
  11  chr11_60640445     ZHar    G    A        0      0        2 
  11  chr11_60640445   Sample    G    A        1      2        2 
  11  chr11_60642942     AAsi    C    T        0      0        2 
  11  chr11_60642942     AKia    C    T        0      0        2 
  11  chr11_60642942     AOna    C    T        0      0        2 
  11  chr11_60642942     ASom    C    T        0      0        2 
  11  chr11_60642942     HCab    C    T        1      2        2 
  11  chr11_60642942     HPrz    C    T        1      2        2 
  11  chr11_60642942     ZBoe    C    T        0      0        2 
  11  chr11_60642942     ZGre    C    T        0      0        2 
  11  chr11_60642942     ZHar    C    T        0      0        2 
  11  chr11_60642942   Sample    C    T        1      2        2 
  11  chr11_60644328     AAsi    T    C        0      0        2 
  11  chr11_60644328     AKia    T    C        0      0        2 
  11  chr11_60644328     AOna    T    C        0      0        2 
  11  chr11_60644328     ASom    T    C        0      0        2 
  11  chr11_60644328     HCab    T    C        1      2        2 
  11  chr11_60644328     HPrz    T    C        1      2        2 
  11  chr11_60644328     ZBoe    T    C        0      0        2 
  11  chr11_60644328     ZGre    T    C        0      0        2 
  11  chr11_60644328     ZHar    T    C        0      0        2 
  11  chr11_60644328   Sample    T    C        1      2        2 
  11  chr11_60644928     AAsi    T    C        0      0        2 
  11  chr11_60644928     AKia    T    C        0      0        2 
  11  chr11_60644928     AOna    T    C      0.5      1        2 
  11  chr11_60644928     ASom    T    C        0      0        2 
  11  chr11_60644928     HCab    T    C        0      0        2 
  11  chr11_60644928     HPrz    T    C        0      0        2 
  11  chr11_60644928     ZBoe    T    C        0      0        2 
  11  chr11_60644928     ZGre    T    C        0      0        2 
  11  chr11_60644928     ZHar    T    C        0      0        2 
  11  chr11_60644928   Sample    T    C        0      0        2 
  11  chr11_60647846     AAsi    T    C        0      0        2 
  11  chr11_60647846     AKia    T    C        0      0        2 
  11  chr11_60647846     AOna    T    C        0      0        2 
  11  chr11_60647846     ASom    T    C        0      0        2 
  11  chr11_60647846     HCab    T    C        0      0        2 
  11  chr11_60647846     HPrz    T    C        0      0        2 
  11  chr11_60647846     ZBoe    T    C      0.5      1        2 
  11  chr11_60647846     ZGre    T    C        0      0        2 
  11  chr11_60647846     ZHar    T    C        0      0        2 
  11  chr11_60647846   Sample    T    C        0      0        2 
  11  chr11_60649372     AAsi    T    C        0      0        2 
  11  chr11_60649372     AKia    T    C        0      0        2 
  11  chr11_60649372     AOna    T    C      0.5      1        2 
  11  chr11_60649372     ASom    T    C        0      0        2 
  11  chr11_60649372     HCab    T    C        0      0        2 
  11  chr11_60649372     HPrz    T    C        0      0        2 
  11  chr11_60649372     ZBoe    T    C        0      0        2 
  11  chr11_60649372     ZGre    T    C        0      0        2 
  11  chr11_60649372     ZHar    T    C        0      0        2 
  11  chr11_60649372   Sample    T    C        1      2        2 
  11  chr11_60649904     AAsi    G    C        0      0        2 
  11  chr11_60649904     AKia    G    C        0      0        2 
  11  chr11_60649904     AOna    G    C        0      0        2 
  11  chr11_60649904     ASom    G    C        0      0        2 
  11  chr11_60649904     HCab    G    C        1      2        2 
  11  chr11_60649904     HPrz    G    C        1      2        2 
  11  chr11_60649904     ZBoe    G    C        0      0        2 
  11  chr11_60649904     ZGre    G    C        0      0        2 
  11  chr11_60649904     ZHar    G    C        0      0        2 
  11  chr11_60649904   Sample    G    C        1      2        2 
  11  chr11_60655748     AAsi    G    A        0      0        2 
  11  chr11_60655748     AKia    G    A        0      0        2 
  11  chr11_60655748     AOna    G    A        0      0        2 
  11  chr11_60655748     ASom    G    A        0      0        2 
  11  chr11_60655748     HCab    G    A        0      0        2 
  11  chr11_60655748     HPrz    G    A        0      0        2 
  11  chr11_60655748     ZBoe    G    A        0      0        2 
  11  chr11_60655748     ZGre    G    A        0      0        2 
  11  chr11_60655748     ZHar    G    A        1      2        2 
  11  chr11_60655748   Sample    G    A        0      0        2 
  11  chr11_60655761     AAsi    C    T        0      0        2 
  11  chr11_60655761     AKia    C    T        0      0        2 
  11  chr11_60655761     AOna    C    T        0      0        2 
  11  chr11_60655761     ASom    C    T      0.5      1        2 
  11  chr11_60655761     HCab    C    T        0      0        2 
  11  chr11_60655761     HPrz    C    T        0      0        2 
  11  chr11_60655761     ZBoe    C    T        0      0        2 
  11  chr11_60655761     ZGre    C    T        0      0        2 
  11  chr11_60655761     ZHar    C    T        0      0        2 
  11  chr11_60655761   Sample    C    T        0      0        2 
  11  chr11_60662408     AAsi    T    G        0      0        2 
  11  chr11_60662408     AKia    T    G        0      0        2 
  11  chr11_60662408     AOna    T    G        0      0        2 
  11  chr11_60662408     ASom    T    G        0      0        2 
  11  chr11_60662408     HCab    T    G        1      2        2 
  11  chr11_60662408     HPrz    T    G        1      2        2 
  11  chr11_60662408     ZBoe    T    G        0      0        2 
  11  chr11_60662408     ZGre    T    G        0      0        2 
  11  chr11_60662408     ZHar    T    G        0      0        2 
  11  chr11_60662408   Sample    T    G        1      2        2 
  11  chr11_60682942     AAsi    A    T        0      0        2 
  11  chr11_60682942     AKia    A    T      0.5      1        2 
  11  chr11_60682942     AOna    A    T        1      2        2 
  11  chr11_60682942     ASom    A    T        0      0        2 
  11  chr11_60682942     HCab    A    T        0      0        2 
  11  chr11_60682942     HPrz    A    T        0      0        2 
  11  chr11_60682942     ZBoe    A    T        0      0        2 
  11  chr11_60682942     ZGre    A    T        0      0        2 
  11  chr11_60682942     ZHar    A    T        0      0        2 
  11  chr11_60682942   Sample    A    T        0      0        2 
  11  chr11_60683681     AAsi    A    G        0      0        2 
  11  chr11_60683681     AKia    A    G        0      0        2 
  11  chr11_60683681     AOna    A    G      0.5      1        2 
  11  chr11_60683681     ASom    A    G        0      0        2 
  11  chr11_60683681     HCab    A    G        0      0        2 
  11  chr11_60683681     HPrz    A    G        0      0        2 
  11  chr11_60683681     ZBoe    A    G        0      0        2 
  11  chr11_60683681     ZGre    A    G        0      0        2 
  11  chr11_60683681     ZHar    A    G        0      0        2 
  11  chr11_60683681   Sample    A    G        0      0        2 
  11  chr11_60684053     AAsi    T    C      0.5      1        2 
  11  chr11_60684053     AKia    T    C        0      0        2 
  11  chr11_60684053     AOna    T    C        0      0        2 
  11  chr11_60684053     ASom    T    C        0      0        2 
  11  chr11_60684053     HCab    T    C        0      0        2 
  11  chr11_60684053     HPrz    T    C        0      0        2 
  11  chr11_60684053     ZBoe    T    C        0      0        2 
  11  chr11_60684053     ZGre    T    C        0      0        2 
  11  chr11_60684053     ZHar    T    C        0      0        2 
  11  chr11_60684053   Sample    T    C        0      0        2 
  11  chr11_60685170     AAsi    T    C        0      0        2 
  11  chr11_60685170     AKia    T    C        0      0        2 
  11  chr11_60685170     AOna    T    C        0      0        2 
  11  chr11_60685170     ASom    T    C        0      0        2 
  11  chr11_60685170     HCab    T    C        0      0        2 
  11  chr11_60685170     HPrz    T    C        0      0        2 
  11  chr11_60685170     ZBoe    T    C      0.5      1        2 
  11  chr11_60685170     ZGre    T    C        0      0        2 
  11  chr11_60685170     ZHar    T    C        0      0        2 
  11  chr11_60685170   Sample    T    C        0      0        2 
  11  chr11_60686051     AAsi    C    T        0      0        2 
  11  chr11_60686051     AKia    C    T        0      0        2 
  11  chr11_60686051     AOna    C    T        0      0        2 
  11  chr11_60686051     ASom    C    T        0      0        2 
  11  chr11_60686051     HCab    C    T        1      2        2 
  11  chr11_60686051     HPrz    C    T        1      2        2 
  11  chr11_60686051     ZBoe    C    T        0      0        2 
  11  chr11_60686051     ZGre    C    T        0      0        2 
  11  chr11_60686051     ZHar    C    T        0      0        2 
  11  chr11_60686051   Sample    C    T        1      2        2 
  11  chr11_60686110     AAsi    G    A        0      0        2 
  11  chr11_60686110     AKia    G    A        0      0        2 
  11  chr11_60686110     AOna    G    A        0      0        2 
  11  chr11_60686110     ASom    G    A        0      0        2 
  11  chr11_60686110     HCab    G    A        0      0        2 
  11  chr11_60686110     HPrz    G    A        0      0        2 
  11  chr11_60686110     ZBoe    G    A        1      2        2 
  11  chr11_60686110     ZGre    G    A        0      0        2 
  11  chr11_60686110     ZHar    G    A        0      0        2 
  11  chr11_60686110   Sample    G    A        0      0        2 
  11  chr11_60687233     AAsi    G    C        0      0        2 
  11  chr11_60687233     AKia    G    C        0      0        2 
  11  chr11_60687233     AOna    G    C        0      0        2 
  11  chr11_60687233     ASom    G    C        0      0        2 
  11  chr11_60687233     HCab    G    C        1      2        2 
  11  chr11_60687233     HPrz    G    C        1      2        2 
  11  chr11_60687233     ZBoe    G    C        0      0        2 
  11  chr11_60687233     ZGre    G    C        0      0        2 
  11  chr11_60687233     ZHar    G    C        0      0        2 
  11  chr11_60687233   Sample    G    C        1      2        2 
  11  chr11_60688578     AAsi    A    G        0      0        2 
  11  chr11_60688578     AKia    A    G        0      0        2 
  11  chr11_60688578     AOna    A    G        0      0        2 
  11  chr11_60688578     ASom    A    G        0      0        2 
  11  chr11_60688578     HCab    A    G        1      2        2 
  11  chr11_60688578     HPrz    A    G        1      2        2 
  11  chr11_60688578     ZBoe    A    G        0      0        2 
  11  chr11_60688578     ZGre    A    G        0      0        2 
  11  chr11_60688578     ZHar    A    G        0      0        2 
  11  chr11_60688578   Sample    A    G        1      2        2 
  11  chr11_60693438     AAsi    C    T        0      0        2 
  11  chr11_60693438     AKia    C    T        0      0        2 
  11  chr11_60693438     AOna    C    T        0      0        2 
  11  chr11_60693438     ASom    C    T        0      0        2 
  11  chr11_60693438     HCab    C    T        1      2        2 
  11  chr11_60693438     HPrz    C    T        1      2        2 
  11  chr11_60693438     ZBoe    C    T        0      0        2 
  11  chr11_60693438     ZGre    C    T        0      0        2 
  11  chr11_60693438     ZHar    C    T        0      0        2 
  11  chr11_60693438   Sample    C    T        1      2        2 
  11  chr11_60698212     AAsi    C    G        0      0        2 
  11  chr11_60698212     AKia    C    G        0      0        2 
  11  chr11_60698212     AOna    C    G      0.5      1        2 
  11  chr11_60698212     ASom    C    G        0      0        2 
  11  chr11_60698212     HCab    C    G        0      0        2 
  11  chr11_60698212     HPrz    C    G        0      0        2 
  11  chr11_60698212     ZBoe    C    G        0      0        2 
  11  chr11_60698212     ZGre    C    G        0      0        2 
  11  chr11_60698212     ZHar    C    G        0      0        2 
  11  chr11_60698212   Sample    C    G        0      0        2 
  11  chr11_60703887     AAsi    A    G        0      0        2 
  11  chr11_60703887     AKia    A    G        0      0        2 
  11  chr11_60703887     AOna    A    G        0      0        2 
  11  chr11_60703887     ASom    A    G        0      0        2 
  11  chr11_60703887     HCab    A    G        0      0        2 
  11  chr11_60703887     HPrz    A    G        0      0        2 
  11  chr11_60703887     ZBoe    A    G      0.5      1        2 
  11  chr11_60703887     ZGre    A    G        0      0        2 
  11  chr11_60703887     ZHar    A    G        0      0        2 
  11  chr11_60703887   Sample    A    G        0      0        2 
  11  chr11_60707897     AAsi    T    G        0      0        2 
  11  chr11_60707897     AKia    T    G        0      0        2 
  11  chr11_60707897     AOna    T    G        0      0        2 
  11  chr11_60707897     ASom    T    G        0      0        2 
  11  chr11_60707897     HCab    T    G      0.5      1        2 
  11  chr11_60707897     HPrz    T    G        0      0        2 
  11  chr11_60707897     ZBoe    T    G        0      0        2 
  11  chr11_60707897     ZGre    T    G        0      0        2 
  11  chr11_60707897     ZHar    T    G        0      0        2 
  11  chr11_60707897   Sample    T    G        0      0        2 
  11  chr11_60709565     AAsi    G    T        0      0        2 
  11  chr11_60709565     AKia    G    T        0      0        2 
  11  chr11_60709565     AOna    G    T        0      0        2 
  11  chr11_60709565     ASom    G    T        0      0        2 
  11  chr11_60709565     HCab    G    T        1      2        2 
  11  chr11_60709565     HPrz    G    T        1      2        2 
  11  chr11_60709565     ZBoe    G    T        0      0        2 
  11  chr11_60709565     ZGre    G    T        0      0        2 
  11  chr11_60709565     ZHar    G    T        0      0        2 
  11  chr11_60709565   Sample    G    T        1      2        2 
  11  chr11_60710465     AAsi    C    G        0      0        2 
  11  chr11_60710465     AKia    C    G        0      0        2 
  11  chr11_60710465     AOna    C    G      0.5      1        2 
  11  chr11_60710465     ASom    C    G        0      0        2 
  11  chr11_60710465     HCab    C    G        0      0        2 
  11  chr11_60710465     HPrz    C    G        0      0        2 
  11  chr11_60710465     ZBoe    C    G        0      0        2 
  11  chr11_60710465     ZGre    C    G        0      0        2 
  11  chr11_60710465     ZHar    C    G        0      0        2 
  11  chr11_60710465   Sample    C    G        0      0        2 
  11  chr11_60714484     AAsi    T    C        0      0        2 
  11  chr11_60714484     AKia    T    C        0      0        2 
  11  chr11_60714484     AOna    T    C      0.5      1        2 
  11  chr11_60714484     ASom    T    C        0      0        2 
  11  chr11_60714484     HCab    T    C        0      0        2 
  11  chr11_60714484     HPrz    T    C        0      0        2 
  11  chr11_60714484     ZBoe    T    C        0      0        2 
  11  chr11_60714484     ZGre    T    C        0      0        2 
  11  chr11_60714484     ZHar    T    C        0      0        2 
  11  chr11_60714484   Sample    T    C        0      0        2 
  11  chr11_60729106     AAsi    T    C        0      0        2 
  11  chr11_60729106     AKia    T    C        0      0        2 
  11  chr11_60729106     AOna    T    C        0      0        2 
  11  chr11_60729106     ASom    T    C        0      0        2 
  11  chr11_60729106     HCab    T    C        0      0        2 
  11  chr11_60729106     HPrz    T    C        0      0        2 
  11  chr11_60729106     ZBoe    T    C        0      0        2 
  11  chr11_60729106     ZGre    T    C        0      0        2 
  11  chr11_60729106     ZHar    T    C      0.5      1        2 
  11  chr11_60729106   Sample    T    C        0      0        2 
  11  chr11_60740632     AAsi    A    G        0      0        2 
  11  chr11_60740632     AKia    A    G        0      0        2 
  11  chr11_60740632     AOna    A    G        0      0        2 
  11  chr11_60740632     ASom    A    G        0      0        2 
  11  chr11_60740632     HCab    A    G        0      0        2 
  11  chr11_60740632     HPrz    A    G        0      0        2 
  11  chr11_60740632     ZBoe    A    G        0      0        2 
  11  chr11_60740632     ZGre    A    G      0.5      1        2 
  11  chr11_60740632     ZHar    A    G        0      0        2 
  11  chr11_60740632   Sample    A    G        0      0        2 
  11  chr11_60742839     AAsi    G    A        1      2        2 
  11  chr11_60742839     AKia    G    A        0      0        2 
  11  chr11_60742839     AOna    G    A        0      0        2 
  11  chr11_60742839     ASom    G    A        1      2        2 
  11  chr11_60742839     HCab    G    A        0      0        2 
  11  chr11_60742839     HPrz    G    A        0      0        2 
  11  chr11_60742839     ZBoe    G    A        0      0        2 
  11  chr11_60742839     ZGre    G    A        0      0        2 
  11  chr11_60742839     ZHar    G    A        0      0        2 
  11  chr11_60742839   Sample    G    A        0      0        2 
  11  chr11_60743058     AAsi    G    T        0      0        2 
  11  chr11_60743058     AKia    G    T        0      0        2 
  11  chr11_60743058     AOna    G    T      0.5      1        2 
  11  chr11_60743058     ASom    G    T        0      0        2 
  11  chr11_60743058     HCab    G    T        0      0        2 
  11  chr11_60743058     HPrz    G    T        0      0        2 
  11  chr11_60743058     ZBoe    G    T        0      0        2 
  11  chr11_60743058     ZGre    G    T        0      0        2 
  11  chr11_60743058     ZHar    G    T        0      0        2 
  11  chr11_60743058   Sample    G    T        0      0        2 
  11  chr11_60743590     AAsi    A    C        0      0        2 
  11  chr11_60743590     AKia    A    C        0      0        2 
  11  chr11_60743590     AOna    A    C        0      0        2 
  11  chr11_60743590     ASom    A    C        0      0        2 
  11  chr11_60743590     HCab    A    C        0      0        2 
  11  chr11_60743590     HPrz    A    C        0      0        2 
  11  chr11_60743590     ZBoe    A    C        0      0        2 
  11  chr11_60743590     ZGre    A    C        1      2        2 
  11  chr11_60743590     ZHar    A    C        0      0        2 
  11  chr11_60743590   Sample    A    C        0      0        2 
  11  chr11_60746238     AAsi    A    G        0      0        2 
  11  chr11_60746238     AKia    A    G        0      0        2 
  11  chr11_60746238     AOna    A    G      0.5      1        2 
  11  chr11_60746238     ASom    A    G        0      0        2 
  11  chr11_60746238     HCab    A    G        0      0        2 
  11  chr11_60746238     HPrz    A    G        0      0        2 
  11  chr11_60746238     ZBoe    A    G        0      0        2 
  11  chr11_60746238     ZGre    A    G        0      0        2 
  11  chr11_60746238     ZHar    A    G        0      0        2 
  11  chr11_60746238   Sample    A    G        1      2        2 
  11  chr11_60749100     AAsi    A    T        0      0        2 
  11  chr11_60749100     AKia    A    T        0      0        2 
  11  chr11_60749100     AOna    A    T        0      0        2 
  11  chr11_60749100     ASom    A    T        0      0        2 
  11  chr11_60749100     HCab    A    T        1      2        2 
  11  chr11_60749100     HPrz    A    T        1      2        2 
  11  chr11_60749100     ZBoe    A    T        0      0        2 
  11  chr11_60749100     ZGre    A    T        0      0        2 
  11  chr11_60749100     ZHar    A    T        0      0        2 
  11  chr11_60749100   Sample    A    T        1      2        2 
  11  chr11_60752092     AAsi    T    C        0      0        2 
  11  chr11_60752092     AKia    T    C        0      0        2 
  11  chr11_60752092     AOna    T    C        0      0        2 
  11  chr11_60752092     ASom    T    C        0      0        2 
  11  chr11_60752092     HCab    T    C        0      0        2 
  11  chr11_60752092     HPrz    T    C      0.5      1        2 
  11  chr11_60752092     ZBoe    T    C        0      0        2 
  11  chr11_60752092     ZGre    T    C        0      0        2 
  11  chr11_60752092     ZHar    T    C        0      0        2 
  11  chr11_60752092   Sample    T    C        0      0        2 
  11  chr11_60754894     AAsi    G    T        0      0        2 
  11  chr11_60754894     AKia    G    T        0      0        2 
  11  chr11_60754894     AOna    G    T      0.5      1        2 
  11  chr11_60754894     ASom    G    T        0      0        2 
  11  chr11_60754894     HCab    G    T        0      0        2 
  11  chr11_60754894     HPrz    G    T        0      0        2 
  11  chr11_60754894     ZBoe    G    T        0      0        2 
  11  chr11_60754894     ZGre    G    T        0      0        2 
  11  chr11_60754894     ZHar    G    T        0      0        2 
  11  chr11_60754894   Sample    G    T        0      0        2 
  11  chr11_60760413     AAsi    C    T        0      0        2 
  11  chr11_60760413     AKia    C    T        0      0        2 
  11  chr11_60760413     AOna    C    T        0      0        2 
  11  chr11_60760413     ASom    C    T        0      0        2 
  11  chr11_60760413     HCab    C    T        1      2        2 
  11  chr11_60760413     HPrz    C    T        1      2        2 
  11  chr11_60760413     ZBoe    C    T        0      0        2 
  11  chr11_60760413     ZGre    C    T        0      0        2 
  11  chr11_60760413     ZHar    C    T        0      0        2 
  11  chr11_60760413   Sample    C    T        1      2        2 
  11  chr11_60760737     AAsi    G    A        0      0        2 
  11  chr11_60760737     AKia    G    A        0      0        2 
  11  chr11_60760737     AOna    G    A        0      0        2 
  11  chr11_60760737     ASom    G    A        0      0        2 
  11  chr11_60760737     HCab    G    A        1      2        2 
  11  chr11_60760737     HPrz    G    A        1      2        2 
  11  chr11_60760737     ZBoe    G    A        0      0        2 
  11  chr11_60760737     ZGre    G    A        0      0        2 
  11  chr11_60760737     ZHar    G    A        0      0        2 
  11  chr11_60760737   Sample    G    A        1      2        2 
  11  chr11_60761068     AAsi    C    T        0      0        2 
  11  chr11_60761068     AKia    C    T        0      0        2 
  11  chr11_60761068     AOna    C    T        0      0        2 
  11  chr11_60761068     ASom    C    T        0      0        2 
  11  chr11_60761068     HCab    C    T        1      2        2 
  11  chr11_60761068     HPrz    C    T        1      2        2 
  11  chr11_60761068     ZBoe    C    T        0      0        2 
  11  chr11_60761068     ZGre    C    T        0      0        2 
  11  chr11_60761068     ZHar    C    T        0      0        2 
  11  chr11_60761068   Sample    C    T        1      2        2 
  11  chr11_60764266     AAsi    T    G      0.5      1        2 
  11  chr11_60764266     AKia    T    G        0      0        2 
  11  chr11_60764266     AOna    T    G        0      0        2 
  11  chr11_60764266     ASom    T    G        0      0        2 
  11  chr11_60764266     HCab    T    G        0      0        2 
  11  chr11_60764266     HPrz    T    G        0      0        2 
  11  chr11_60764266     ZBoe    T    G        0      0        2 
  11  chr11_60764266     ZGre    T    G        0      0        2 
  11  chr11_60764266     ZHar    T    G        0      0        2 
  11  chr11_60764266   Sample    T    G        0      0        2 
  11  chr11_60774006     AAsi    A    G        0      0        2 
  11  chr11_60774006     AKia    A    G        0      0        2 
  11  chr11_60774006     AOna    A    G        0      0        2 
  11  chr11_60774006     ASom    A    G        0      0        2 
  11  chr11_60774006     HCab    A    G        0      0        2 
  11  chr11_60774006     HPrz    A    G        0      0        2 
  11  chr11_60774006     ZBoe    A    G      0.5      1        2 
  11  chr11_60774006     ZGre    A    G        0      0        2 
  11  chr11_60774006     ZHar    A    G        0      0        2 
  11  chr11_60774006   Sample    A    G        0      0        2 
  11  chr11_60779035     AAsi    C    T        1      2        2 
  11  chr11_60779035     AKia    C    T        0      0        2 
  11  chr11_60779035     AOna    C    T        0      0        2 
  11  chr11_60779035     ASom    C    T      0.5      1        2 
  11  chr11_60779035     HCab    C    T        0      0        2 
  11  chr11_60779035     HPrz    C    T        0      0        2 
  11  chr11_60779035     ZBoe    C    T        0      0        2 
  11  chr11_60779035     ZGre    C    T        0      0        2 
  11  chr11_60779035     ZHar    C    T        0      0        2 
  11  chr11_60779035   Sample    C    T        0      0        2 
  11  chr11_60807343     AAsi    G    A        0      0        2 
  11  chr11_60807343     AKia    G    A        0      0        2 
  11  chr11_60807343     AOna    G    A      0.5      1        2 
  11  chr11_60807343     ASom    G    A        0      0        2 
  11  chr11_60807343     HCab    G    A        0      0        2 
  11  chr11_60807343     HPrz    G    A        0      0        2 
  11  chr11_60807343     ZBoe    G    A        0      0        2 
  11  chr11_60807343     ZGre    G    A        0      0        2 
  11  chr11_60807343     ZHar    G    A        0      0        2 
  11  chr11_60807343   Sample    G    A        0      0        2 
  11  chr11_60812655     AAsi    T    C        0      0        2 
  11  chr11_60812655     AKia    T    C        0      0        2 
  11  chr11_60812655     AOna    T    C        0      0        2 
  11  chr11_60812655     ASom    T    C        0      0        2 
  11  chr11_60812655     HCab    T    C        0      0        2 
  11  chr11_60812655     HPrz    T    C        0      0        2 
  11  chr11_60812655     ZBoe    T    C        0      0        2 
  11  chr11_60812655     ZGre    T    C        1      2        2 
  11  chr11_60812655     ZHar    T    C        0      0        2 
  11  chr11_60812655   Sample    T    C        0      0        2 
  11  chr11_60812791     AAsi    T    C        1      2        2 
  11  chr11_60812791     AKia    T    C        0      0        2 
  11  chr11_60812791     AOna    T    C        0      0        2 
  11  chr11_60812791     ASom    T    C      0.5      1        2 
  11  chr11_60812791     HCab    T    C        0      0        2 
  11  chr11_60812791     HPrz    T    C        0      0        2 
  11  chr11_60812791     ZBoe    T    C        0      0        2 
  11  chr11_60812791     ZGre    T    C        0      0        2 
  11  chr11_60812791     ZHar    T    C        0      0        2 
  11  chr11_60812791   Sample    T    C        0      0        2 
  11  chr11_60813930     AAsi    G    A        0      0        2 
  11  chr11_60813930     AKia    G    A        0      0        2 
  11  chr11_60813930     AOna    G    A        0      0        2 
  11  chr11_60813930     ASom    G    A        0      0        2 
  11  chr11_60813930     HCab    G    A        1      2        2 
  11  chr11_60813930     HPrz    G    A        1      2        2 
  11  chr11_60813930     ZBoe    G    A        0      0        2 
  11  chr11_60813930     ZGre    G    A        0      0        2 
  11  chr11_60813930     ZHar    G    A        0      0        2 
  11  chr11_60813930   Sample    G    A        1      2        2 
  11  chr11_60817795     AAsi    T    C        0      0        2 
  11  chr11_60817795     AKia    T    C        0      0        2 
  11  chr11_60817795     AOna    T    C        0      0        2 
  11  chr11_60817795     ASom    T    C        0      0        2 
  11  chr11_60817795     HCab    T    C        1      2        2 
  11  chr11_60817795     HPrz    T    C        1      2        2 
  11  chr11_60817795     ZBoe    T    C        0      0        2 
  11  chr11_60817795     ZGre    T    C        0      0        2 
  11  chr11_60817795     ZHar    T    C        0      0        2 
  11  chr11_60817795   Sample    T    C        1      2        2 
  11  chr11_60818172     AAsi    T    G        0      0        2 
  11  chr11_60818172     AKia    T    G        0      0        2 
  11  chr11_60818172     AOna    T    G      0.5      1        2 
  11  chr11_60818172     ASom    T    G        0      0        2 
  11  chr11_60818172     HCab    T    G        0      0        2 
  11  chr11_60818172     HPrz    T    G        0      0        2 
  11  chr11_60818172     ZBoe    T    G        0      0        2 
  11  chr11_60818172     ZGre    T    G        0      0        2 
  11  chr11_60818172     ZHar    T    G        0      0        2 
  11  chr11_60818172   Sample    T    G        0      0        2 
  11  chr11_60819472     AAsi    A    G        0      0        2 
  11  chr11_60819472     AKia    A    G        0      0        2 
  11  chr11_60819472     AOna    A    G      0.5      1        2 
  11  chr11_60819472     ASom    A    G        0      0        2 
  11  chr11_60819472     HCab    A    G        0      0        2 
  11  chr11_60819472     HPrz    A    G        0      0        2 
  11  chr11_60819472     ZBoe    A    G        0      0        2 
  11  chr11_60819472     ZGre    A    G        0      0        2 
  11  chr11_60819472     ZHar    A    G        0      0        2 
  11  chr11_60819472   Sample    A    G        0      0        2 
  11  chr11_60820479     AAsi    C    T        0      0        2 
  11  chr11_60820479     AKia    C    T        0      0        2 
  11  chr11_60820479     AOna    C    T        0      0        2 
  11  chr11_60820479     ASom    C    T        0      0        2 
  11  chr11_60820479     HCab    C    T        1      2        2 
  11  chr11_60820479     HPrz    C    T        1      2        2 
  11  chr11_60820479     ZBoe    C    T        0      0        2 
  11  chr11_60820479     ZGre    C    T        0      0        2 
  11  chr11_60820479     ZHar    C    T        0      0        2 
  11  chr11_60820479   Sample    C    T        1      2        2 
  11  chr11_60821898     AAsi    T    C        1      2        2 
  11  chr11_60821898     AKia    T    C        0      0        2 
  11  chr11_60821898     AOna    T    C        0      0        2 
  11  chr11_60821898     ASom    T    C      0.5      1        2 
  11  chr11_60821898     HCab    T    C        0      0        2 
  11  chr11_60821898     HPrz    T    C        0      0        2 
  11  chr11_60821898     ZBoe    T    C        0      0        2 
  11  chr11_60821898     ZGre    T    C        0      0        2 
  11  chr11_60821898     ZHar    T    C        0      0        2 
  11  chr11_60821898   Sample    T    C        0      0        2 
  11  chr11_60823999     AAsi    T    C        0      0        2 
  11  chr11_60823999     AKia    T    C        0      0        2 
  11  chr11_60823999     AOna    T    C        0      0        2 
  11  chr11_60823999     ASom    T    C      0.5      1        2 
  11  chr11_60823999     HCab    T    C      0.5      1        2 
  11  chr11_60823999     HPrz    T    C        1      2        2 
  11  chr11_60823999     ZBoe    T    C        0      0        2 
  11  chr11_60823999     ZGre    T    C        0      0        2 
  11  chr11_60823999     ZHar    T    C        0      0        2 
  11  chr11_60823999   Sample    T    C        0      0        2 
  11  chr11_60824423     AAsi    A    G        1      2        2 
  11  chr11_60824423     AKia    A    G        0      0        2 
  11  chr11_60824423     AOna    A    G        0      0        2 
  11  chr11_60824423     ASom    A    G      0.5      1        2 
  11  chr11_60824423     HCab    A    G        0      0        2 
  11  chr11_60824423     HPrz    A    G        0      0        2 
  11  chr11_60824423     ZBoe    A    G        0      0        2 
  11  chr11_60824423     ZGre    A    G        0      0        2 
  11  chr11_60824423     ZHar    A    G        0      0        2 
  11  chr11_60824423   Sample    A    G        0      0        2 
  11  chr11_60826083     AAsi    A    G        0      0        2 
  11  chr11_60826083     AKia    A    G      0.5      1        2 
  11  chr11_60826083     AOna    A    G        0      0        2 
  11  chr11_60826083     ASom    A    G        0      0        2 
  11  chr11_60826083     HCab    A    G        0      0        2 
  11  chr11_60826083     HPrz    A    G        0      0        2 
  11  chr11_60826083     ZBoe    A    G        0      0        2 
  11  chr11_60826083     ZGre    A    G        0      0        2 
  11  chr11_60826083     ZHar    A    G        0      0        2 
  11  chr11_60826083   Sample    A    G        0      0        2 
  11  chr11_60827130     AAsi    C    A        0      0        2 
  11  chr11_60827130     AKia    C    A        0      0        2 
  11  chr11_60827130     AOna    C    A        0      0        2 
  11  chr11_60827130     ASom    C    A        0      0        2 
  11  chr11_60827130     HCab    C    A        1      2        2 
  11  chr11_60827130     HPrz    C    A        1      2        2 
  11  chr11_60827130     ZBoe    C    A        0      0        2 
  11  chr11_60827130     ZGre    C    A        0      0        2 
  11  chr11_60827130     ZHar    C    A        0      0        2 
  11  chr11_60827130   Sample    C    A        1      2        2 
  11  chr11_60829742     AAsi    C    T        0      0        2 
  11  chr11_60829742     AKia    C    T        0      0        2 
  11  chr11_60829742     AOna    C    T        0      0        2 
  11  chr11_60829742     ASom    C    T        0      0        2 
  11  chr11_60829742     HCab    C    T        1      2        2 
  11  chr11_60829742     HPrz    C    T        1      2        2 
  11  chr11_60829742     ZBoe    C    T        0      0        2 
  11  chr11_60829742     ZGre    C    T        0      0        2 
  11  chr11_60829742     ZHar    C    T        0      0        2 
  11  chr11_60829742   Sample    C    T        1      2        2 
  11  chr11_60829890     AAsi    A    G        0      0        2 
  11  chr11_60829890     AKia    A    G        0      0        2 
  11  chr11_60829890     AOna    A    G        0      0        2 
  11  chr11_60829890     ASom    A    G        0      0        2 
  11  chr11_60829890     HCab    A    G        0      0        2 
  11  chr11_60829890     HPrz    A    G        0      0        2 
  11  chr11_60829890     ZBoe    A    G        0      0        2 
  11  chr11_60829890     ZGre    A    G      0.5      1        2 
  11  chr11_60829890     ZHar    A    G        0      0        2 
  11  chr11_60829890   Sample    A    G        0      0        2 
  11  chr11_60832671     AAsi    A    G        0      0        2 
  11  chr11_60832671     AKia    A    G        0      0        2 
  11  chr11_60832671     AOna    A    G        0      0        2 
  11  chr11_60832671     ASom    A    G        0      0        2 
  11  chr11_60832671     HCab    A    G        0      0        2 
  11  chr11_60832671     HPrz    A    G        0      0        2 
  11  chr11_60832671     ZBoe    A    G        0      0        2 
  11  chr11_60832671     ZGre    A    G        0      0        2 
  11  chr11_60832671     ZHar    A    G      0.5      1        2 
  11  chr11_60832671   Sample    A    G        0      0        2 
  11  chr11_60835721     AAsi    C    G        0      0        2 
  11  chr11_60835721     AKia    C    G        0      0        2 
  11  chr11_60835721     AOna    C    G        0      0        2 
  11  chr11_60835721     ASom    C    G        0      0        2 
  11  chr11_60835721     HCab    C    G        0      0        2 
  11  chr11_60835721     HPrz    C    G        0      0        2 
  11  chr11_60835721     ZBoe    C    G        1      2        2 
  11  chr11_60835721     ZGre    C    G        0      0        2 
  11  chr11_60835721     ZHar    C    G        0      0        2 
  11  chr11_60835721   Sample    C    G        0      0        2 
  11  chr11_60837577     AAsi    G    C        1      2        2 
  11  chr11_60837577     AKia    G    C        0      0        2 
  11  chr11_60837577     AOna    G    C        0      0        2 
  11  chr11_60837577     ASom    G    C        1      2        2 
  11  chr11_60837577     HCab    G    C        0      0        2 
  11  chr11_60837577     HPrz    G    C        0      0        2 
  11  chr11_60837577     ZBoe    G    C        0      0        2 
  11  chr11_60837577     ZGre    G    C        0      0        2 
  11  chr11_60837577     ZHar    G    C        0      0        2 
  11  chr11_60837577   Sample    G    C        0      0        2 
  11  chr11_60838294     AAsi    C    T        0      0        2 
  11  chr11_60838294     AKia    C    T        0      0        2 
  11  chr11_60838294     AOna    C    T        0      0        2 
  11  chr11_60838294     ASom    C    T        0      0        2 
  11  chr11_60838294     HCab    C    T        1      2        2 
  11  chr11_60838294     HPrz    C    T        1      2        2 
  11  chr11_60838294     ZBoe    C    T        0      0        2 
  11  chr11_60838294     ZGre    C    T        0      0        2 
  11  chr11_60838294     ZHar    C    T        0      0        2 
  11  chr11_60838294   Sample    C    T        1      2        2 
  11  chr11_60856296     AAsi    G    C        0      0        2 
  11  chr11_60856296     AKia    G    C        0      0        2 
  11  chr11_60856296     AOna    G    C        0      0        2 
  11  chr11_60856296     ASom    G    C        0      0        2 
  11  chr11_60856296     HCab    G    C        0      0        2 
  11  chr11_60856296     HPrz    G    C        0      0        2 
  11  chr11_60856296     ZBoe    G    C        0      0        2 
  11  chr11_60856296     ZGre    G    C      0.5      1        2 
  11  chr11_60856296     ZHar    G    C        0      0        2 
  11  chr11_60856296   Sample    G    C        0      0        2 
  11  chr11_60868034     AAsi    T    G        0      0        2 
  11  chr11_60868034     AKia    T    G        0      0        2 
  11  chr11_60868034     AOna    T    G        0      0        2 
  11  chr11_60868034     ASom    T    G        0      0        2 
  11  chr11_60868034     HCab    T    G        0      0        2 
  11  chr11_60868034     HPrz    T    G        0      0        2 
  11  chr11_60868034     ZBoe    T    G        0      0        2 
  11  chr11_60868034     ZGre    T    G      0.5      1        2 
  11  chr11_60868034     ZHar    T    G        0      0        2 
  11  chr11_60868034   Sample    T    G        0      0        2 
  11  chr11_60870070     AAsi    G    A        0      0        2 
  11  chr11_60870070     AKia    G    A        0      0        2 
  11  chr11_60870070     AOna    G    A        0      0        2 
  11  chr11_60870070     ASom    G    A        0      0        2 
  11  chr11_60870070     HCab    G    A      0.5      1        2 
  11  chr11_60870070     HPrz    G    A        0      0        2 
  11  chr11_60870070     ZBoe    G    A        0      0        2 
  11  chr11_60870070     ZGre    G    A        0      0        2 
  11  chr11_60870070     ZHar    G    A        0      0        2 
  11  chr11_60870070   Sample    G    A        0      0        2 
  11  chr11_60870388     AAsi    C    G        0      0        2 
  11  chr11_60870388     AKia    C    G        0      0        2 
  11  chr11_60870388     AOna    C    G        0      0        2 
  11  chr11_60870388     ASom    C    G        0      0        2 
  11  chr11_60870388     HCab    C    G        1      2        2 
  11  chr11_60870388     HPrz    C    G        1      2        2 
  11  chr11_60870388     ZBoe    C    G        0      0        2 
  11  chr11_60870388     ZGre    C    G        0      0        2 
  11  chr11_60870388     ZHar    C    G        0      0        2 
  11  chr11_60870388   Sample    C    G        1      2        2 
  11  chr11_60871959     AAsi    T    C        0      0        2 
  11  chr11_60871959     AKia    T    C        0      0        2 
  11  chr11_60871959     AOna    T    C        0      0        2 
  11  chr11_60871959     ASom    T    C        0      0        2 
  11  chr11_60871959     HCab    T    C        0      0        2 
  11  chr11_60871959     HPrz    T    C        0      0        2 
  11  chr11_60871959     ZBoe    T    C        1      2        2 
  11  chr11_60871959     ZGre    T    C        0      0        2 
  11  chr11_60871959     ZHar    T    C        0      0        2 
  11  chr11_60871959   Sample    T    C        0      0        2 
  11  chr11_60877705     AAsi    G    A        0      0        2 
  11  chr11_60877705     AKia    G    A        0      0        2 
  11  chr11_60877705     AOna    G    A        0      0        2 
  11  chr11_60877705     ASom    G    A        0      0        2 
  11  chr11_60877705     HCab    G    A        1      2        2 
  11  chr11_60877705     HPrz    G    A        1      2        2 
  11  chr11_60877705     ZBoe    G    A        0      0        2 
  11  chr11_60877705     ZGre    G    A        0      0        2 
  11  chr11_60877705     ZHar    G    A        0      0        2 
  11  chr11_60877705   Sample    G    A        1      2        2 
  11  chr11_60885857     AAsi    A    C        0      0        2 
  11  chr11_60885857     AKia    A    C        1      2        2 
  11  chr11_60885857     AOna    A    C      0.5      1        2 
  11  chr11_60885857     ASom    A    C        0      0        2 
  11  chr11_60885857     HCab    A    C        0      0        2 
  11  chr11_60885857     HPrz    A    C        0      0        2 
  11  chr11_60885857     ZBoe    A    C        0      0        2 
  11  chr11_60885857     ZGre    A    C        0      0        2 
  11  chr11_60885857     ZHar    A    C        0      0        2 
  11  chr11_60885857   Sample    A    C        0      0        2 
  11  chr11_60885944     AAsi    A    G        0      0        2 
  11  chr11_60885944     AKia    A    G        1      2        2 
  11  chr11_60885944     AOna    A    G      0.5      1        2 
  11  chr11_60885944     ASom    A    G        0      0        2 
  11  chr11_60885944     HCab    A    G        0      0        2 
  11  chr11_60885944     HPrz    A    G        0      0        2 
  11  chr11_60885944     ZBoe    A    G        0      0        2 
  11  chr11_60885944     ZGre    A    G        0      0        2 
  11  chr11_60885944     ZHar    A    G        0      0        2 
  11  chr11_60885944   Sample    A    G        0      0        2 
  11  chr11_60888659     AAsi    A    G      0.5      1        2 
  11  chr11_60888659     AKia    A    G        0      0        2 
  11  chr11_60888659     AOna    A    G        0      0        2 
  11  chr11_60888659     ASom    A    G      0.5      1        2 
  11  chr11_60888659     HCab    A    G        0      0        2 
  11  chr11_60888659     HPrz    A    G        0      0        2 
  11  chr11_60888659     ZBoe    A    G        0      0        2 
  11  chr11_60888659     ZGre    A    G        0      0        2 
  11  chr11_60888659     ZHar    A    G        0      0        2 
  11  chr11_60888659   Sample    A    G        0      0        2 
  11  chr11_60894817     AAsi    G    T        0      0        2 
  11  chr11_60894817     AKia    G    T        0      0        2 
  11  chr11_60894817     AOna    G    T        0      0        2 
  11  chr11_60894817     ASom    G    T        0      0        2 
  11  chr11_60894817     HCab    G    T        1      2        2 
  11  chr11_60894817     HPrz    G    T        1      2        2 
  11  chr11_60894817     ZBoe    G    T        0      0        2 
  11  chr11_60894817     ZGre    G    T        0      0        2 
  11  chr11_60894817     ZHar    G    T        0      0        2 
  11  chr11_60894817   Sample    G    T        1      2        2 
  11  chr11_60910179     AAsi    C    A        0      0        2 
  11  chr11_60910179     AKia    C    A        0      0        2 
  11  chr11_60910179     AOna    C    A        0      0        2 
  11  chr11_60910179     ASom    C    A        0      0        2 
  11  chr11_60910179     HCab    C    A      0.5      1        2 
  11  chr11_60910179     HPrz    C    A        0      0        2 
  11  chr11_60910179     ZBoe    C    A        0      0        2 
  11  chr11_60910179     ZGre    C    A        0      0        2 
  11  chr11_60910179     ZHar    C    A        0      0        2 
  11  chr11_60910179   Sample    C    A        0      0        2 
  11  chr11_60912739     AAsi    C    A        0      0        2 
  11  chr11_60912739     AKia    C    A        0      0        2 
  11  chr11_60912739     AOna    C    A        0      0        2 
  11  chr11_60912739     ASom    C    A        0      0        2 
  11  chr11_60912739     HCab    C    A        0      0        2 
  11  chr11_60912739     HPrz    C    A        0      0        2 
  11  chr11_60912739     ZBoe    C    A      0.5      1        2 
  11  chr11_60912739     ZGre    C    A        0      0        2 
  11  chr11_60912739     ZHar    C    A        0      0        2 
  11  chr11_60912739   Sample    C    A        0      0        2 
  11  chr11_60912916     AAsi    A    G        0      0        2 
  11  chr11_60912916     AKia    A    G        1      2        2 
  11  chr11_60912916     AOna    A    G        0      0        2 
  11  chr11_60912916     ASom    A    G        0      0        2 
  11  chr11_60912916     HCab    A    G        0      0        2 
  11  chr11_60912916     HPrz    A    G        0      0        2 
  11  chr11_60912916     ZBoe    A    G        0      0        2 
  11  chr11_60912916     ZGre    A    G        0      0        2 
  11  chr11_60912916     ZHar    A    G        0      0        2 
  11  chr11_60912916   Sample    A    G        0      0        2 
  11  chr11_60915140     AAsi    G    C        0      0        2 
  11  chr11_60915140     AKia    G    C        0      0        2 
  11  chr11_60915140     AOna    G    C        0      0        2 
  11  chr11_60915140     ASom    G    C        0      0        2 
  11  chr11_60915140     HCab    G    C        1      2        2 
  11  chr11_60915140     HPrz    G    C        1      2        2 
  11  chr11_60915140     ZBoe    G    C        0      0        2 
  11  chr11_60915140     ZGre    G    C        0      0        2 
  11  chr11_60915140     ZHar    G    C        0      0        2 
  11  chr11_60915140   Sample    G    C        1      2        2 
  11  chr11_60917505     AAsi    T    C        0      0        2 
  11  chr11_60917505     AKia    T    C        0      0        2 
  11  chr11_60917505     AOna    T    C        0      0        2 
  11  chr11_60917505     ASom    T    C        0      0        2 
  11  chr11_60917505     HCab    T    C        1      2        2 
  11  chr11_60917505     HPrz    T    C        1      2        2 
  11  chr11_60917505     ZBoe    T    C        0      0        2 
  11  chr11_60917505     ZGre    T    C        0      0        2 
  11  chr11_60917505     ZHar    T    C        0      0        2 
  11  chr11_60917505   Sample    T    C        1      2        2 
  11  chr11_60924392     AAsi    C    A        0      0        2 
  11  chr11_60924392     AKia    C    A        0      0        2 
  11  chr11_60924392     AOna    C    A      0.5      1        2 
  11  chr11_60924392     ASom    C    A        0      0        2 
  11  chr11_60924392     HCab    C    A        0      0        2 
  11  chr11_60924392     HPrz    C    A        0      0        2 
  11  chr11_60924392     ZBoe    C    A        0      0        2 
  11  chr11_60924392     ZGre    C    A        0      0        2 
  11  chr11_60924392     ZHar    C    A        0      0        2 
  11  chr11_60924392   Sample    C    A        0      0        2 
  11  chr11_60937275     AAsi    T    C        0      0        2 
  11  chr11_60937275     AKia    T    C        1      2        2 
  11  chr11_60937275     AOna    T    C      0.5      1        2 
  11  chr11_60937275     ASom    T    C        0      0        2 
  11  chr11_60937275     HCab    T    C        0      0        2 
  11  chr11_60937275     HPrz    T    C        0      0        2 
  11  chr11_60937275     ZBoe    T    C        0      0        2 
  11  chr11_60937275     ZGre    T    C        1      2        2 
  11  chr11_60937275     ZHar    T    C        0      0        2 
  11  chr11_60937275   Sample    T    C        0      0        2 
  11  chr11_60949509     AAsi    C    T        0      0        2 
  11  chr11_60949509     AKia    C    T        0      0        2 
  11  chr11_60949509     AOna    C    T        0      0        2 
  11  chr11_60949509     ASom    C    T        0      0        2 
  11  chr11_60949509     HCab    C    T        1      2        2 
  11  chr11_60949509     HPrz    C    T        1      2        2 
  11  chr11_60949509     ZBoe    C    T        0      0        2 
  11  chr11_60949509     ZGre    C    T        0      0        2 
  11  chr11_60949509     ZHar    C    T        0      0        2 
  11  chr11_60949509   Sample    C    T        1      2        2 
  11  chr11_60949936     AAsi    A    G        0      0        2 
  11  chr11_60949936     AKia    A    G        0      0        2 
  11  chr11_60949936     AOna    A    G        0      0        2 
  11  chr11_60949936     ASom    A    G        0      0        2 
  11  chr11_60949936     HCab    A    G        1      2        2 
  11  chr11_60949936     HPrz    A    G        1      2        2 
  11  chr11_60949936     ZBoe    A    G        0      0        2 
  11  chr11_60949936     ZGre    A    G        0      0        2 
  11  chr11_60949936     ZHar    A    G        0      0        2 
  11  chr11_60949936   Sample    A    G        1      2        2 
  11  chr11_60951511     AAsi    T    C        0      0        2 
  11  chr11_60951511     AKia    T    C        0      0        2 
  11  chr11_60951511     AOna    T    C        0      0        2 
  11  chr11_60951511     ASom    T    C        0      0        2 
  11  chr11_60951511     HCab    T    C        1      2        2 
  11  chr11_60951511     HPrz    T    C        1      2        2 
  11  chr11_60951511     ZBoe    T    C        0      0        2 
  11  chr11_60951511     ZGre    T    C        0      0        2 
  11  chr11_60951511     ZHar    T    C        0      0        2 
  11  chr11_60951511   Sample    T    C        1      2        2 
  11  chr11_60953922     AAsi    G    A        0      0        2 
  11  chr11_60953922     AKia    G    A        0      0        2 
  11  chr11_60953922     AOna    G    A      0.5      1        2 
  11  chr11_60953922     ASom    G    A        0      0        2 
  11  chr11_60953922     HCab    G    A        0      0        2 
  11  chr11_60953922     HPrz    G    A        0      0        2 
  11  chr11_60953922     ZBoe    G    A        0      0        2 
  11  chr11_60953922     ZGre    G    A        0      0        2 
  11  chr11_60953922     ZHar    G    A        0      0        2 
  11  chr11_60953922   Sample    G    A        0      0        2 
  11  chr11_60959398     AAsi    T    C        0      0        2 
  11  chr11_60959398     AKia    T    C        0      0        2 
  11  chr11_60959398     AOna    T    C      0.5      1        2 
  11  chr11_60959398     ASom    T    C        0      0        2 
  11  chr11_60959398     HCab    T    C        0      0        2 
  11  chr11_60959398     HPrz    T    C        0      0        2 
  11  chr11_60959398     ZBoe    T    C        0      0        2 
  11  chr11_60959398     ZGre    T    C        0      0        2 
  11  chr11_60959398     ZHar    T    C        0      0        2 
  11  chr11_60959398   Sample    T    C        0      0        2 
  11  chr11_60961331     AAsi    A    C        0      0        2 
  11  chr11_60961331     AKia    A    C        0      0        2 
  11  chr11_60961331     AOna    A    C        0      0        2 
  11  chr11_60961331     ASom    A    C        0      0        2 
  11  chr11_60961331     HCab    A    C        0      0        2 
  11  chr11_60961331     HPrz    A    C        0      0        2 
  11  chr11_60961331     ZBoe    A    C      0.5      1        2 
  11  chr11_60961331     ZGre    A    C        0      0        2 
  11  chr11_60961331     ZHar    A    C        0      0        2 
  11  chr11_60961331   Sample    A    C        0      0        2 
  11  chr11_60963748     AAsi    G    A        0      0        2 
  11  chr11_60963748     AKia    G    A        0      0        2 
  11  chr11_60963748     AOna    G    A        0      0        2 
  11  chr11_60963748     ASom    G    A        0      0        2 
  11  chr11_60963748     HCab    G    A        0      0        2 
  11  chr11_60963748     HPrz    G    A        0      0        2 
  11  chr11_60963748     ZBoe    G    A        0      0        2 
  11  chr11_60963748     ZGre    G    A      0.5      1        2 
  11  chr11_60963748     ZHar    G    A        0      0        2 
  11  chr11_60963748   Sample    G    A        0      0        2 
  11  chr11_60973954     AAsi    A    G      0.5      1        2 
  11  chr11_60973954     AKia    A    G        0      0        2 
  11  chr11_60973954     AOna    A    G        0      0        2 
  11  chr11_60973954     ASom    A    G        0      0        2 
  11  chr11_60973954     HCab    A    G        0      0        2 
  11  chr11_60973954     HPrz    A    G        0      0        2 
  11  chr11_60973954     ZBoe    A    G        0      0        2 
  11  chr11_60973954     ZGre    A    G        0      0        2 
  11  chr11_60973954     ZHar    A    G        0      0        2 
  11  chr11_60973954   Sample    A    G        0      0        2 
  11  chr11_60975533     AAsi    G    A        0      0        2 
  11  chr11_60975533     AKia    G    A        0      0        2 
  11  chr11_60975533     AOna    G    A        0      0        2 
  11  chr11_60975533     ASom    G    A        0      0        2 
  11  chr11_60975533     HCab    G    A        1      2        2 
  11  chr11_60975533     HPrz    G    A        1      2        2 
  11  chr11_60975533     ZBoe    G    A        0      0        2 
  11  chr11_60975533     ZGre    G    A        0      0        2 
  11  chr11_60975533     ZHar    G    A        0      0        2 
  11  chr11_60975533   Sample    G    A        1      2        2 
  11  chr11_60981375     AAsi    T    C        0      0        2 
  11  chr11_60981375     AKia    T    C        0      0        2 
  11  chr11_60981375     AOna    T    C        0      0        2 
  11  chr11_60981375     ASom    T    C        0      0        2 
  11  chr11_60981375     HCab    T    C        1      2        2 
  11  chr11_60981375     HPrz    T    C        1      2        2 
  11  chr11_60981375     ZBoe    T    C        0      0        2 
  11  chr11_60981375     ZGre    T    C        0      0        2 
  11  chr11_60981375     ZHar    T    C        0      0        2 
  11  chr11_60981375   Sample    T    C        1      2        2 
  11  chr11_61000881     AAsi    T    C        0      0        2 
  11  chr11_61000881     AKia    T    C        0      0        2 
  11  chr11_61000881     AOna    T    C        0      0        2 
  11  chr11_61000881     ASom    T    C        0      0        2 
  11  chr11_61000881     HCab    T    C      0.5      1        2 
  11  chr11_61000881     HPrz    T    C      0.5      1        2 
  11  chr11_61000881     ZBoe    T    C        0      0        2 
  11  chr11_61000881     ZGre    T    C        0      0        2 
  11  chr11_61000881     ZHar    T    C        0      0        2 
  11  chr11_61000881   Sample    T    C        0      0        2 
  11  chr11_61001905     AAsi    G    T        0      0        2 
  11  chr11_61001905     AKia    G    T        0      0        2 
  11  chr11_61001905     AOna    G    T        0      0        2 
  11  chr11_61001905     ASom    G    T        0      0        2 
  11  chr11_61001905     HCab    G    T        0      0        2 
  11  chr11_61001905     HPrz    G    T        0      0        2 
  11  chr11_61001905     ZBoe    G    T        0      0        2 
  11  chr11_61001905     ZGre    G    T      0.5      1        2 
  11  chr11_61001905     ZHar    G    T        0      0        2 
  11  chr11_61001905   Sample    G    T        0      0        2 
  11  chr11_61005810     AAsi    G    A        0      0        2 
  11  chr11_61005810     AKia    G    A        0      0        2 
  11  chr11_61005810     AOna    G    A        0      0        2 
  11  chr11_61005810     ASom    G    A      0.5      1        2 
  11  chr11_61005810     HCab    G    A        0      0        2 
  11  chr11_61005810     HPrz    G    A        0      0        2 
  11  chr11_61005810     ZBoe    G    A        0      0        2 
  11  chr11_61005810     ZGre    G    A        0      0        2 
  11  chr11_61005810     ZHar    G    A        0      0        2 
  11  chr11_61005810   Sample    G    A        0      0        2 
  11  chr11_61016363     AAsi    A    G        0      0        2 
  11  chr11_61016363     AKia    A    G        0      0        2 
  11  chr11_61016363     AOna    A    G        0      0        2 
  11  chr11_61016363     ASom    A    G        0      0        2 
  11  chr11_61016363     HCab    A    G      0.5      1        2 
  11  chr11_61016363     HPrz    A    G        0      0        2 
  11  chr11_61016363     ZBoe    A    G        0      0        2 
  11  chr11_61016363     ZGre    A    G        0      0        2 
  11  chr11_61016363     ZHar    A    G        0      0        2 
  11  chr11_61016363   Sample    A    G        0      0        2 
  11  chr11_61017997     AAsi    C    T        0      0        2 
  11  chr11_61017997     AKia    C    T        0      0        2 
  11  chr11_61017997     AOna    C    T        0      0        2 
  11  chr11_61017997     ASom    C    T        0      0        2 
  11  chr11_61017997     HCab    C    T      0.5      1        2 
  11  chr11_61017997     HPrz    C    T      0.5      1        2 
  11  chr11_61017997     ZBoe    C    T        0      0        2 
  11  chr11_61017997     ZGre    C    T        0      0        2 
  11  chr11_61017997     ZHar    C    T        1      2        2 
  11  chr11_61017997   Sample    C    T        0      0        2 
  11  chr11_61021246     AAsi    A    G        0      0        2 
  11  chr11_61021246     AKia    A    G        0      0        2 
  11  chr11_61021246     AOna    A    G        0      0        2 
  11  chr11_61021246     ASom    A    G      0.5      1        2 
  11  chr11_61021246     HCab    A    G        1      2        2 
  11  chr11_61021246     HPrz    A    G      0.5      1        2 
  11  chr11_61021246     ZBoe    A    G        0      0        2 
  11  chr11_61021246     ZGre    A    G        0      0        2 
  11  chr11_61021246     ZHar    A    G        1      2        2 
  11  chr11_61021246   Sample    A    G        0      0        2 
  11  chr11_61025480     AAsi    G    T        0      0        2 
  11  chr11_61025480     AKia    G    T        0      0        2 
  11  chr11_61025480     AOna    G    T        0      0        2 
  11  chr11_61025480     ASom    G    T        0      0        2 
  11  chr11_61025480     HCab    G    T        0      0        2 
  11  chr11_61025480     HPrz    G    T        0      0        2 
  11  chr11_61025480     ZBoe    G    T        0      0        2 
  11  chr11_61025480     ZGre    G    T        0      0        2 
  11  chr11_61025480     ZHar    G    T      0.5      1        2 
  11  chr11_61025480   Sample    G    T        0      0        2 
  11  chr11_61025612     AAsi    A    T        0      0        2 
  11  chr11_61025612     AKia    A    T        0      0        2 
  11  chr11_61025612     AOna    A    T        0      0        2 
  11  chr11_61025612     ASom    A    T        0      0        2 
  11  chr11_61025612     HCab    A    T        0      0        2 
  11  chr11_61025612     HPrz    A    T        0      0        2 
  11  chr11_61025612     ZBoe    A    T      0.5      1        2 
  11  chr11_61025612     ZGre    A    T        0      0        2 
  11  chr11_61025612     ZHar    A    T        0      0        2 
  11  chr11_61025612   Sample    A    T        0      0        2 
  11  chr11_61026049     AAsi    A    G        0      0        2 
  11  chr11_61026049     AKia    A    G        0      0        2 
  11  chr11_61026049     AOna    A    G        0      0        2 
  11  chr11_61026049     ASom    A    G        0      0        2 
  11  chr11_61026049     HCab    A    G        0      0        2 
  11  chr11_61026049     HPrz    A    G        0      0        2 
  11  chr11_61026049     ZBoe    A    G        0      0        2 
  11  chr11_61026049     ZGre    A    G        0      0        2 
  11  chr11_61026049     ZHar    A    G        1      2        2 
  11  chr11_61026049   Sample    A    G        0      0        2 
  11  chr11_61032480     AAsi    T    A        1      2        2 
  11  chr11_61032480     AKia    T    A        0      0        2 
  11  chr11_61032480     AOna    T    A        0      0        2 
  11  chr11_61032480     ASom    T    A        1      2        2 
  11  chr11_61032480     HCab    T    A        0      0        2 
  11  chr11_61032480     HPrz    T    A        0      0        2 
  11  chr11_61032480     ZBoe    T    A        0      0        2 
  11  chr11_61032480     ZGre    T    A        0      0        2 
  11  chr11_61032480     ZHar    T    A        0      0        2 
  11  chr11_61032480   Sample    T    A        0      0        2 
  11  chr11_61041536     AAsi    G    A        0      0        2 
  11  chr11_61041536     AKia    G    A        0      0        2 
  11  chr11_61041536     AOna    G    A        0      0        2 
  11  chr11_61041536     ASom    G    A        0      0        2 
  11  chr11_61041536     HCab    G    A        1      2        2 
  11  chr11_61041536     HPrz    G    A        1      2        2 
  11  chr11_61041536     ZBoe    G    A        0      0        2 
  11  chr11_61041536     ZGre    G    A        0      0        2 
  11  chr11_61041536     ZHar    G    A        0      0        2 
  11  chr11_61041536   Sample    G    A        1      2        2 
  11  chr11_61044003     AAsi    C    A        0      0        2 
  11  chr11_61044003     AKia    C    A        0      0        2 
  11  chr11_61044003     AOna    C    A        0      0        2 
  11  chr11_61044003     ASom    C    A        0      0        2 
  11  chr11_61044003     HCab    C    A        0      0        2 
  11  chr11_61044003     HPrz    C    A      0.5      1        2 
  11  chr11_61044003     ZBoe    C    A        0      0        2 
  11  chr11_61044003     ZGre    C    A        0      0        2 
  11  chr11_61044003     ZHar    C    A        0      0        2 
  11  chr11_61044003   Sample    C    A        1      2        2 
  11  chr11_61045755     AAsi    A    G        0      0        2 
  11  chr11_61045755     AKia    A    G        0      0        2 
  11  chr11_61045755     AOna    A    G        0      0        2 
  11  chr11_61045755     ASom    A    G        0      0        2 
  11  chr11_61045755     HCab    A    G        1      2        2 
  11  chr11_61045755     HPrz    A    G        1      2        2 
  11  chr11_61045755     ZBoe    A    G        0      0        2 
  11  chr11_61045755     ZGre    A    G        0      0        2 
  11  chr11_61045755     ZHar    A    G        0      0        2 
  11  chr11_61045755   Sample    A    G        1      2        2 
  11  chr11_61047745     AAsi    A    G        0      0        2 
  11  chr11_61047745     AKia    A    G        1      2        2 
  11  chr11_61047745     AOna    A    G      0.5      1        2 
  11  chr11_61047745     ASom    A    G        0      0        2 
  11  chr11_61047745     HCab    A    G        0      0        2 
  11  chr11_61047745     HPrz    A    G      0.5      1        2 
  11  chr11_61047745     ZBoe    A    G        0      0        2 
  11  chr11_61047745     ZGre    A    G        0      0        2 
  11  chr11_61047745     ZHar    A    G        0      0        2 
  11  chr11_61047745   Sample    A    G        0      0        2 
  11  chr11_61049050     AAsi    C    T        0      0        2 
  11  chr11_61049050     AKia    C    T        0      0        2 
  11  chr11_61049050     AOna    C    T        0      0        2 
  11  chr11_61049050     ASom    C    T        0      0        2 
  11  chr11_61049050     HCab    C    T        1      2        2 
  11  chr11_61049050     HPrz    C    T        1      2        2 
  11  chr11_61049050     ZBoe    C    T        0      0        2 
  11  chr11_61049050     ZGre    C    T        0      0        2 
  11  chr11_61049050     ZHar    C    T        0      0        2 
  11  chr11_61049050   Sample    C    T        1      2        2 
  11  chr11_61049922     AAsi    A    G        0      0        2 
  11  chr11_61049922     AKia    A    G        1      2        2 
  11  chr11_61049922     AOna    A    G        0      0        2 
  11  chr11_61049922     ASom    A    G        0      0        2 
  11  chr11_61049922     HCab    A    G        0      0        2 
  11  chr11_61049922     HPrz    A    G        0      0        2 
  11  chr11_61049922     ZBoe    A    G        0      0        2 
  11  chr11_61049922     ZGre    A    G        0      0        2 
  11  chr11_61049922     ZHar    A    G        0      0        2 
  11  chr11_61049922   Sample    A    G        0      0        2 
  11  chr11_61050483     AAsi    T    C        0      0        2 
  11  chr11_61050483     AKia    T    C        0      0        2 
  11  chr11_61050483     AOna    T    C      0.5      1        2 
  11  chr11_61050483     ASom    T    C        0      0        2 
  11  chr11_61050483     HCab    T    C        0      0        2 
  11  chr11_61050483     HPrz    T    C        0      0        2 
  11  chr11_61050483     ZBoe    T    C        0      0        2 
  11  chr11_61050483     ZGre    T    C        0      0        2 
  11  chr11_61050483     ZHar    T    C        0      0        2 
  11  chr11_61050483   Sample    T    C        0      0        2 
  11  chr11_61055897     AAsi    T    C        0      0        2 
  11  chr11_61055897     AKia    T    C        0      0        2 
  11  chr11_61055897     AOna    T    C        0      0        2 
  11  chr11_61055897     ASom    T    C        0      0        2 
  11  chr11_61055897     HCab    T    C        1      2        2 
  11  chr11_61055897     HPrz    T    C        1      2        2 
  11  chr11_61055897     ZBoe    T    C      0.5      1        2 
  11  chr11_61055897     ZGre    T    C        0      0        2 
  11  chr11_61055897     ZHar    T    C        0      0        2 
  11  chr11_61055897   Sample    T    C        1      2        2 
  11  chr11_61056514     AAsi    A    G        0      0        2 
  11  chr11_61056514     AKia    A    G        0      0        2 
  11  chr11_61056514     AOna    A    G        0      0        2 
  11  chr11_61056514     ASom    A    G        0      0        2 
  11  chr11_61056514     HCab    A    G        0      0        2 
  11  chr11_61056514     HPrz    A    G        0      0        2 
  11  chr11_61056514     ZBoe    A    G        0      0        2 
  11  chr11_61056514     ZGre    A    G        1      2        2 
  11  chr11_61056514     ZHar    A    G        0      0        2 
  11  chr11_61056514   Sample    A    G        0      0        2 
  11  chr11_61059410     AAsi    T    C        0      0        2 
  11  chr11_61059410     AKia    T    C        0      0        2 
  11  chr11_61059410     AOna    T    C        0      0        2 
  11  chr11_61059410     ASom    T    C        0      0        2 
  11  chr11_61059410     HCab    T    C        0      0        2 
  11  chr11_61059410     HPrz    T    C        0      0        2 
  11  chr11_61059410     ZBoe    T    C        1      2        2 
  11  chr11_61059410     ZGre    T    C        1      2        2 
  11  chr11_61059410     ZHar    T    C        0      0        2 
  11  chr11_61059410   Sample    T    C        0      0        2 
  11  chr11_61062006     AAsi    G    A        0      0        2 
  11  chr11_61062006     AKia    G    A        0      0        2 
  11  chr11_61062006     AOna    G    A        0      0        2 
  11  chr11_61062006     ASom    G    A        0      0        2 
  11  chr11_61062006     HCab    G    A        0      0        2 
  11  chr11_61062006     HPrz    G    A        0      0        2 
  11  chr11_61062006     ZBoe    G    A        1      2        2 
  11  chr11_61062006     ZGre    G    A        1      2        2 
  11  chr11_61062006     ZHar    G    A        0      0        2 
  11  chr11_61062006   Sample    G    A        0      0        2 
  11  chr11_61062546     AAsi    T    C        0      0        2 
  11  chr11_61062546     AKia    T    C        0      0        2 
  11  chr11_61062546     AOna    T    C        0      0        2 
  11  chr11_61062546     ASom    T    C        0      0        2 
  11  chr11_61062546     HCab    T    C        0      0        2 
  11  chr11_61062546     HPrz    T    C        0      0        2 
  11  chr11_61062546     ZBoe    T    C      0.5      1        2 
  11  chr11_61062546     ZGre    T    C        0      0        2 
  11  chr11_61062546     ZHar    T    C        0      0        2 
  11  chr11_61062546   Sample    T    C        0      0        2 
  11  chr11_61064425     AAsi    A    G        0      0        2 
  11  chr11_61064425     AKia    A    G        0      0        2 
  11  chr11_61064425     AOna    A    G        0      0        2 
  11  chr11_61064425     ASom    A    G        0      0        2 
  11  chr11_61064425     HCab    A    G        1      2        2 
  11  chr11_61064425     HPrz    A    G        1      2        2 
  11  chr11_61064425     ZBoe    A    G        0      0        2 
  11  chr11_61064425     ZGre    A    G        0      0        2 
  11  chr11_61064425     ZHar    A    G        0      0        2 
  11  chr11_61064425   Sample    A    G        1      2        2 
  11  chr11_61066097     AAsi    C    T        0      0        2 
  11  chr11_61066097     AKia    C    T        0      0        2 
  11  chr11_61066097     AOna    C    T        0      0        2 
  11  chr11_61066097     ASom    C    T        0      0        2 
  11  chr11_61066097     HCab    C    T      0.5      1        2 
  11  chr11_61066097     HPrz    C    T      0.5      1        2 
  11  chr11_61066097     ZBoe    C    T        0      0        2 
  11  chr11_61066097     ZGre    C    T        0      0        2 
  11  chr11_61066097     ZHar    C    T        0      0        2 
  11  chr11_61066097   Sample    C    T        1      2        2 
  11  chr11_61073152     AAsi    T    C        0      0        2 
  11  chr11_61073152     AKia    T    C        0      0        2 
  11  chr11_61073152     AOna    T    C        0      0        2 
  11  chr11_61073152     ASom    T    C      0.5      1        2 
  11  chr11_61073152     HCab    T    C        0      0        2 
  11  chr11_61073152     HPrz    T    C        0      0        2 
  11  chr11_61073152     ZBoe    T    C        0      0        2 
  11  chr11_61073152     ZGre    T    C        0      0        2 
  11  chr11_61073152     ZHar    T    C        0      0        2 
  11  chr11_61073152   Sample    T    C        0      0        2 
  11  chr11_61086871     AAsi    G    C        0      0        2 
  11  chr11_61086871     AKia    G    C        0      0        2 
  11  chr11_61086871     AOna    G    C        0      0        2 
  11  chr11_61086871     ASom    G    C        0      0        2 
  11  chr11_61086871     HCab    G    C        1      2        2 
  11  chr11_61086871     HPrz    G    C        1      2        2 
  11  chr11_61086871     ZBoe    G    C        0      0        2 
  11  chr11_61086871     ZGre    G    C        0      0        2 
  11  chr11_61086871     ZHar    G    C        0      0        2 
  11  chr11_61086871   Sample    G    C        0      0        2 
  11  chr11_61086942     AAsi    A    C        0      0        2 
  11  chr11_61086942     AKia    A    C        0      0        2 
  11  chr11_61086942     AOna    A    C        0      0        2 
  11  chr11_61086942     ASom    A    C        0      0        2 
  11  chr11_61086942     HCab    A    C        0      0        2 
  11  chr11_61086942     HPrz    A    C        0      0        2 
  11  chr11_61086942     ZBoe    A    C      0.5      1        2 
  11  chr11_61086942     ZGre    A    C        0      0        2 
  11  chr11_61086942     ZHar    A    C        0      0        2 
  11  chr11_61086942   Sample    A    C        0      0        2 
  11  chr11_61088153     AAsi    T    C        0      0        2 
  11  chr11_61088153     AKia    T    C        0      0        2 
  11  chr11_61088153     AOna    T    C        0      0        2 
  11  chr11_61088153     ASom    T    C        0      0        2 
  11  chr11_61088153     HCab    T    C        1      2        2 
  11  chr11_61088153     HPrz    T    C        1      2        2 
  11  chr11_61088153     ZBoe    T    C        0      0        2 
  11  chr11_61088153     ZGre    T    C        0      0        2 
  11  chr11_61088153     ZHar    T    C        0      0        2 
  11  chr11_61088153   Sample    T    C        1      2        2 
  11  chr11_61090557     AAsi    A    G        0      0        2 
  11  chr11_61090557     AKia    A    G        0      0        2 
  11  chr11_61090557     AOna    A    G        0      0        2 
  11  chr11_61090557     ASom    A    G        0      0        2 
  11  chr11_61090557     HCab    A    G        1      2        2 
  11  chr11_61090557     HPrz    A    G        1      2        2 
  11  chr11_61090557     ZBoe    A    G        0      0        2 
  11  chr11_61090557     ZGre    A    G        0      0        2 
  11  chr11_61090557     ZHar    A    G        0      0        2 
  11  chr11_61090557   Sample    A    G        1      2        2 
  11  chr11_61094124     AAsi    T    C        0      0        2 
  11  chr11_61094124     AKia    T    C        1      2        2 
  11  chr11_61094124     AOna    T    C        0      0        2 
  11  chr11_61094124     ASom    T    C        0      0        2 
  11  chr11_61094124     HCab    T    C        0      0        2 
  11  chr11_61094124     HPrz    T    C        0      0        2 
  11  chr11_61094124     ZBoe    T    C        0      0        2 
  11  chr11_61094124     ZGre    T    C        0      0        2 
  11  chr11_61094124     ZHar    T    C        0      0        2 
  11  chr11_61094124   Sample    T    C        0      0        2 
  11  chr11_61094257     AAsi    T    C        0      0        2 
  11  chr11_61094257     AKia    T    C        0      0        2 
  11  chr11_61094257     AOna    T    C        0      0        2 
  11  chr11_61094257     ASom    T    C        0      0        2 
  11  chr11_61094257     HCab    T    C        0      0        2 
  11  chr11_61094257     HPrz    T    C        0      0        2 
  11  chr11_61094257     ZBoe    T    C        0      0        2 
  11  chr11_61094257     ZGre    T    C        0      0        2 
  11  chr11_61094257     ZHar    T    C      0.5      1        2 
  11  chr11_61094257   Sample    T    C        0      0        2 
  11  chr11_61095216     AAsi    A    G        0      0        2 
  11  chr11_61095216     AKia    A    G        0      0        2 
  11  chr11_61095216     AOna    A    G        0      0        2 
  11  chr11_61095216     ASom    A    G        0      0        2 
  11  chr11_61095216     HCab    A    G        0      0        2 
  11  chr11_61095216     HPrz    A    G        0      0        2 
  11  chr11_61095216     ZBoe    A    G      0.5      1        2 
  11  chr11_61095216     ZGre    A    G        0      0        2 
  11  chr11_61095216     ZHar    A    G        0      0        2 
  11  chr11_61095216   Sample    A    G        0      0        2 
  11  chr11_61095448     AAsi    A    G        0      0        2 
  11  chr11_61095448     AKia    A    G        0      0        2 
  11  chr11_61095448     AOna    A    G        0      0        2 
  11  chr11_61095448     ASom    A    G        0      0        2 
  11  chr11_61095448     HCab    A    G        0      0        2 
  11  chr11_61095448     HPrz    A    G      0.5      1        2 
  11  chr11_61095448     ZBoe    A    G        0      0        2 
  11  chr11_61095448     ZGre    A    G        0      0        2 
  11  chr11_61095448     ZHar    A    G        0      0        2 
  11  chr11_61095448   Sample    A    G        0      0        2 
  11  chr11_61099911     AAsi    T    C        1      2        2 
  11  chr11_61099911     AKia    T    C        0      0        2 
  11  chr11_61099911     AOna    T    C        0      0        2 
  11  chr11_61099911     ASom    T    C        1      2        2 
  11  chr11_61099911     HCab    T    C        0      0        2 
  11  chr11_61099911     HPrz    T    C        0      0        2 
  11  chr11_61099911     ZBoe    T    C        0      0        2 
  11  chr11_61099911     ZGre    T    C        0      0        2 
  11  chr11_61099911     ZHar    T    C        0      0        2 
  11  chr11_61099911   Sample    T    C        0      0        2 
  11  chr11_61100270     AAsi    G    A        0      0        2 
  11  chr11_61100270     AKia    G    A        0      0        2 
  11  chr11_61100270     AOna    G    A        0      0        2 
  11  chr11_61100270     ASom    G    A        0      0        2 
  11  chr11_61100270     HCab    G    A        1      2        2 
  11  chr11_61100270     HPrz    G    A        1      2        2 
  11  chr11_61100270     ZBoe    G    A        0      0        2 
  11  chr11_61100270     ZGre    G    A        0      0        2 
  11  chr11_61100270     ZHar    G    A        0      0        2 
  11  chr11_61100270   Sample    G    A        1      2        2 
  11  chr11_61105132     AAsi    G    A        0      0        2 
  11  chr11_61105132     AKia    G    A        0      0        2 
  11  chr11_61105132     AOna    G    A        0      0        2 
  11  chr11_61105132     ASom    G    A        0      0        2 
  11  chr11_61105132     HCab    G    A        1      2        2 
  11  chr11_61105132     HPrz    G    A        1      2        2 
  11  chr11_61105132     ZBoe    G    A        0      0        2 
  11  chr11_61105132     ZGre    G    A        0      0        2 
  11  chr11_61105132     ZHar    G    A        0      0        2 
  11  chr11_61105132   Sample    G    A        1      2        2 
  11  chr11_61110209     AAsi    G    A        0      0        2 
  11  chr11_61110209     AKia    G    A        0      0        2 
  11  chr11_61110209     AOna    G    A        0      0        2 
  11  chr11_61110209     ASom    G    A        0      0        2 
  11  chr11_61110209     HCab    G    A        1      2        2 
  11  chr11_61110209     HPrz    G    A        1      2        2 
  11  chr11_61110209     ZBoe    G    A        0      0        2 
  11  chr11_61110209     ZGre    G    A        0      0        2 
  11  chr11_61110209     ZHar    G    A        0      0        2 
  11  chr11_61110209   Sample    G    A        1      2        2 
  11  chr11_61110936     AAsi    A    G        0      0        2 
  11  chr11_61110936     AKia    A    G        0      0        2 
  11  chr11_61110936     AOna    A    G        1      2        2 
  11  chr11_61110936     ASom    A    G        0      0        2 
  11  chr11_61110936     HCab    A    G        0      0        2 
  11  chr11_61110936     HPrz    A    G        0      0        2 
  11  chr11_61110936     ZBoe    A    G        0      0        2 
  11  chr11_61110936     ZGre    A    G        0      0        2 
  11  chr11_61110936     ZHar    A    G        0      0        2 
  11  chr11_61110936   Sample    A    G        0      0        2 
  11  chr11_61113333     AAsi    T    C        0      0        2 
  11  chr11_61113333     AKia    T    C        1      2        2 
  11  chr11_61113333     AOna    T    C      0.5      1        2 
  11  chr11_61113333     ASom    T    C        0      0        2 
  11  chr11_61113333     HCab    T    C        0      0        2 
  11  chr11_61113333     HPrz    T    C        0      0        2 
  11  chr11_61113333     ZBoe    T    C        0      0        2 
  11  chr11_61113333     ZGre    T    C        0      0        2 
  11  chr11_61113333     ZHar    T    C        0      0        2 
  11  chr11_61113333   Sample    T    C        0      0        2 
  11  chr11_61116460     AAsi    C    G        0      0        2 
  11  chr11_61116460     AKia    C    G        0      0        2 
  11  chr11_61116460     AOna    C    G        0      0        2 
  11  chr11_61116460     ASom    C    G        0      0        2 
  11  chr11_61116460     HCab    C    G        0      0        2 
  11  chr11_61116460     HPrz    C    G        0      0        2 
  11  chr11_61116460     ZBoe    C    G        0      0        2 
  11  chr11_61116460     ZGre    C    G        0      0        2 
  11  chr11_61116460     ZHar    C    G      0.5      1        2 
  11  chr11_61116460   Sample    C    G        0      0        2 
  11  chr11_61117456     AAsi    G    A        0      0        2 
  11  chr11_61117456     AKia    G    A        0      0        2 
  11  chr11_61117456     AOna    G    A        0      0        2 
  11  chr11_61117456     ASom    G    A        0      0        2 
  11  chr11_61117456     HCab    G    A        1      2        2 
  11  chr11_61117456     HPrz    G    A        1      2        2 
  11  chr11_61117456     ZBoe    G    A        0      0        2 
  11  chr11_61117456     ZGre    G    A        0      0        2 
  11  chr11_61117456     ZHar    G    A        0      0        2 
  11  chr11_61117456   Sample    G    A        1      2        2 
  11  chr11_61119290     AAsi    T    C        0      0        2 
  11  chr11_61119290     AKia    T    C        0      0        2 
  11  chr11_61119290     AOna    T    C        0      0        2 
  11  chr11_61119290     ASom    T    C        0      0        2 
  11  chr11_61119290     HCab    T    C        0      0        2 
  11  chr11_61119290     HPrz    T    C        0      0        2 
  11  chr11_61119290     ZBoe    T    C      0.5      1        2 
  11  chr11_61119290     ZGre    T    C        0      0        2 
  11  chr11_61119290     ZHar    T    C        0      0        2 
  11  chr11_61119290   Sample    T    C        0      0        2 
  11  chr11_61125077     AAsi    G    C        0      0        2 
  11  chr11_61125077     AKia    G    C        0      0        2 
  11  chr11_61125077     AOna    G    C        0      0        2 
  11  chr11_61125077     ASom    G    C        0      0        2 
  11  chr11_61125077     HCab    G    C        0      0        2 
  11  chr11_61125077     HPrz    G    C        0      0        2 
  11  chr11_61125077     ZBoe    G    C        0      0        2 
  11  chr11_61125077     ZGre    G    C        1      2        2 
  11  chr11_61125077     ZHar    G    C        0      0        2 
  11  chr11_61125077   Sample    G    C        0      0        2 
  11  chr11_61126136     AAsi    T    C        0      0        2 
  11  chr11_61126136     AKia    T    C        0      0        2 
  11  chr11_61126136     AOna    T    C        0      0        2 
  11  chr11_61126136     ASom    T    C        0      0        2 
  11  chr11_61126136     HCab    T    C        1      2        2 
  11  chr11_61126136     HPrz    T    C        1      2        2 
  11  chr11_61126136     ZBoe    T    C        0      0        2 
  11  chr11_61126136     ZGre    T    C        0      0        2 
  11  chr11_61126136     ZHar    T    C        0      0        2 
  11  chr11_61126136   Sample    T    C        1      2        2 
  11  chr11_61127005     AAsi    T    C        0      0        2 
  11  chr11_61127005     AKia    T    C        0      0        2 
  11  chr11_61127005     AOna    T    C        0      0        2 
  11  chr11_61127005     ASom    T    C        0      0        2 
  11  chr11_61127005     HCab    T    C        1      2        2 
  11  chr11_61127005     HPrz    T    C        1      2        2 
  11  chr11_61127005     ZBoe    T    C        0      0        2 
  11  chr11_61127005     ZGre    T    C        0      0        2 
  11  chr11_61127005     ZHar    T    C        0      0        2 
  11  chr11_61127005   Sample    T    C        1      2        2 
  11  chr11_61127353     AAsi    T    C        0      0        2 
  11  chr11_61127353     AKia    T    C        0      0        2 
  11  chr11_61127353     AOna    T    C        0      0        2 
  11  chr11_61127353     ASom    T    C        0      0        2 
  11  chr11_61127353     HCab    T    C        0      0        2 
  11  chr11_61127353     HPrz    T    C      0.5      1        2 
  11  chr11_61127353     ZBoe    T    C        0      0        2 
  11  chr11_61127353     ZGre    T    C        0      0        2 
  11  chr11_61127353     ZHar    T    C        0      0        2 
  11  chr11_61127353   Sample    T    C        0      0        2 
  11  chr11_61127548     AAsi    A    G        1      2        2 
  11  chr11_61127548     AKia    A    G        0      0        2 
  11  chr11_61127548     AOna    A    G        0      0        2 
  11  chr11_61127548     ASom    A    G        1      2        2 
  11  chr11_61127548     HCab    A    G        0      0        2 
  11  chr11_61127548     HPrz    A    G        0      0        2 
  11  chr11_61127548     ZBoe    A    G        0      0        2 
  11  chr11_61127548     ZGre    A    G        0      0        2 
  11  chr11_61127548     ZHar    A    G        0      0        2 
  11  chr11_61127548   Sample    A    G        0      0        2 
  11  chr11_61130351     AAsi    T    C        1      2        2 
  11  chr11_61130351     AKia    T    C        0      0        2 
  11  chr11_61130351     AOna    T    C        0      0        2 
  11  chr11_61130351     ASom    T    C        1      2        2 
  11  chr11_61130351     HCab    T    C        0      0        2 
  11  chr11_61130351     HPrz    T    C        0      0        2 
  11  chr11_61130351     ZBoe    T    C        0      0        2 
  11  chr11_61130351     ZGre    T    C        1      2        2 
  11  chr11_61130351     ZHar    T    C        0      0        2 
  11  chr11_61130351   Sample    T    C        0      0        2 
  11  chr11_61132010     AAsi    A    G        0      0        2 
  11  chr11_61132010     AKia    A    G        0      0        2 
  11  chr11_61132010     AOna    A    G        0      0        2 
  11  chr11_61132010     ASom    A    G        0      0        2 
  11  chr11_61132010     HCab    A    G        0      0        2 
  11  chr11_61132010     HPrz    A    G        0      0        2 
  11  chr11_61132010     ZBoe    A    G        1      2        2 
  11  chr11_61132010     ZGre    A    G        0      0        2 
  11  chr11_61132010     ZHar    A    G        0      0        2 
  11  chr11_61132010   Sample    A    G        0      0        2 
  11  chr11_61135907     AAsi    T    A        0      0        2 
  11  chr11_61135907     AKia    T    A        0      0        2 
  11  chr11_61135907     AOna    T    A        0      0        2 
  11  chr11_61135907     ASom    T    A        0      0        2 
  11  chr11_61135907     HCab    T    A        1      2        2 
  11  chr11_61135907     HPrz    T    A        1      2        2 
  11  chr11_61135907     ZBoe    T    A        0      0        2 
  11  chr11_61135907     ZGre    T    A        0      0        2 
  11  chr11_61135907     ZHar    T    A        0      0        2 
  11  chr11_61135907   Sample    T    A        1      2        2 
  11  chr11_61138540     AAsi    T    C        0      0        2 
  11  chr11_61138540     AKia    T    C        0      0        2 
  11  chr11_61138540     AOna    T    C        0      0        2 
  11  chr11_61138540     ASom    T    C        0      0        2 
  11  chr11_61138540     HCab    T    C        0      0        2 
  11  chr11_61138540     HPrz    T    C        0      0        2 
  11  chr11_61138540     ZBoe    T    C        1      2        2 
  11  chr11_61138540     ZGre    T    C        1      2        2 
  11  chr11_61138540     ZHar    T    C        0      0        2 
  11  chr11_61138540   Sample    T    C        0      0        2 
  11  chr11_61148892     AAsi    C    T        0      0        2 
  11  chr11_61148892     AKia    C    T        0      0        2 
  11  chr11_61148892     AOna    C    T        0      0        2 
  11  chr11_61148892     ASom    C    T        0      0        2 
  11  chr11_61148892     HCab    C    T        0      0        2 
  11  chr11_61148892     HPrz    C    T        1      2        2 
  11  chr11_61148892     ZBoe    C    T        0      0        2 
  11  chr11_61148892     ZGre    C    T        0      0        2 
  11  chr11_61148892     ZHar    C    T        0      0        2 
  11  chr11_61148892   Sample    C    T        0      0        2 
  11  chr11_61149436     AAsi    C    G        0      0        2 
  11  chr11_61149436     AKia    C    G        0      0        2 
  11  chr11_61149436     AOna    C    G        0      0        2 
  11  chr11_61149436     ASom    C    G        0      0        2 
  11  chr11_61149436     HCab    C    G        1      2        2 
  11  chr11_61149436     HPrz    C    G        1      2        2 
  11  chr11_61149436     ZBoe    C    G        0      0        2 
  11  chr11_61149436     ZGre    C    G        0      0        2 
  11  chr11_61149436     ZHar    C    G        0      0        2 
  11  chr11_61149436   Sample    C    G        1      2        2 
  11  chr11_61150813     AAsi    G    A        1      2        2 
  11  chr11_61150813     AKia    G    A        0      0        2 
  11  chr11_61150813     AOna    G    A        0      0        2 
  11  chr11_61150813     ASom    G    A        1      2        2 
  11  chr11_61150813     HCab    G    A        0      0        2 
  11  chr11_61150813     HPrz    G    A        0      0        2 
  11  chr11_61150813     ZBoe    G    A        0      0        2 
  11  chr11_61150813     ZGre    G    A        0      0        2 
  11  chr11_61150813     ZHar    G    A        0      0        2 
  11  chr11_61150813   Sample    G    A        0      0        2 
  11  chr11_61154832     AAsi    G    A        0      0        2 
  11  chr11_61154832     AKia    G    A        0      0        2 
  11  chr11_61154832     AOna    G    A        0      0        2 
  11  chr11_61154832     ASom    G    A        0      0        2 
  11  chr11_61154832     HCab    G    A        1      2        2 
  11  chr11_61154832     HPrz    G    A        1      2        2 
  11  chr11_61154832     ZBoe    G    A        0      0        2 
  11  chr11_61154832     ZGre    G    A        0      0        2 
  11  chr11_61154832     ZHar    G    A        0      0        2 
  11  chr11_61154832   Sample    G    A        1      2        2 
  11  chr11_61158951     AAsi    T    C        0      0        2 
  11  chr11_61158951     AKia    T    C        0      0        2 
  11  chr11_61158951     AOna    T    C        0      0        2 
  11  chr11_61158951     ASom    T    C        0      0        2 
  11  chr11_61158951     HCab    T    C        1      2        2 
  11  chr11_61158951     HPrz    T    C        1      2        2 
  11  chr11_61158951     ZBoe    T    C        0      0        2 
  11  chr11_61158951     ZGre    T    C        0      0        2 
  11  chr11_61158951     ZHar    T    C        0      0        2 
  11  chr11_61158951   Sample    T    C        1      2        2 
  11  chr11_61160420     AAsi    T    C        0      0        2 
  11  chr11_61160420     AKia    T    C        0      0        2 
  11  chr11_61160420     AOna    T    C      0.5      1        2 
  11  chr11_61160420     ASom    T    C        0      0        2 
  11  chr11_61160420     HCab    T    C        0      0        2 
  11  chr11_61160420     HPrz    T    C        0      0        2 
  11  chr11_61160420     ZBoe    T    C        0      0        2 
  11  chr11_61160420     ZGre    T    C        0      0        2 
  11  chr11_61160420     ZHar    T    C        0      0        2 
  11  chr11_61160420   Sample    T    C        0      0        2 
  11  chr11_61161005     AAsi    G    A        0      0        2 
  11  chr11_61161005     AKia    G    A        0      0        2 
  11  chr11_61161005     AOna    G    A      0.5      1        2 
  11  chr11_61161005     ASom    G    A        0      0        2 
  11  chr11_61161005     HCab    G    A        0      0        2 
  11  chr11_61161005     HPrz    G    A        0      0        2 
  11  chr11_61161005     ZBoe    G    A        0      0        2 
  11  chr11_61161005     ZGre    G    A        0      0        2 
  11  chr11_61161005     ZHar    G    A        0      0        2 
  11  chr11_61161005   Sample    G    A        0      0        2 
  11  chr11_61166391     AAsi    C    G        0      0        2 
  11  chr11_61166391     AKia    C    G        0      0        2 
  11  chr11_61166391     AOna    C    G        0      0        2 
  11  chr11_61166391     ASom    C    G      0.5      1        2 
  11  chr11_61166391     HCab    C    G        0      0        2 
  11  chr11_61166391     HPrz    C    G        0      0        2 
  11  chr11_61166391     ZBoe    C    G        0      0        2 
  11  chr11_61166391     ZGre    C    G        0      0        2 
  11  chr11_61166391     ZHar    C    G        0      0        2 
  11  chr11_61166391   Sample    C    G        0      0        2 
  11  chr11_61167488     AAsi    T    C        0      0        2 
  11  chr11_61167488     AKia    T    C        0      0        2 
  11  chr11_61167488     AOna    T    C        0      0        2 
  11  chr11_61167488     ASom    T    C        0      0        2 
  11  chr11_61167488     HCab    T    C        1      2        2 
  11  chr11_61167488     HPrz    T    C        1      2        2 
  11  chr11_61167488     ZBoe    T    C        0      0        2 
  11  chr11_61167488     ZGre    T    C        0      0        2 
  11  chr11_61167488     ZHar    T    C        0      0        2 
  11  chr11_61167488   Sample    T    C        1      2        2 
  11  chr11_61168629     AAsi    T    C        0      0        2 
  11  chr11_61168629     AKia    T    C        0      0        2 
  11  chr11_61168629     AOna    T    C        0      0        2 
  11  chr11_61168629     ASom    T    C        0      0        2 
  11  chr11_61168629     HCab    T    C        0      0        2 
  11  chr11_61168629     HPrz    T    C        0      0        2 
  11  chr11_61168629     ZBoe    T    C        1      2        2 
  11  chr11_61168629     ZGre    T    C        0      0        2 
  11  chr11_61168629     ZHar    T    C        0      0        2 
  11  chr11_61168629   Sample    T    C        0      0        2 
  11  chr11_61173104     AAsi    A    G        0      0        2 
  11  chr11_61173104     AKia    A    G        0      0        2 
  11  chr11_61173104     AOna    A    G        0      0        2 
  11  chr11_61173104     ASom    A    G        0      0        2 
  11  chr11_61173104     HCab    A    G        1      2        2 
  11  chr11_61173104     HPrz    A    G        1      2        2 
  11  chr11_61173104     ZBoe    A    G        0      0        2 
  11  chr11_61173104     ZGre    A    G        0      0        2 
  11  chr11_61173104     ZHar    A    G        0      0        2 
  11  chr11_61173104   Sample    A    G        1      2        2 
  11  chr11_61174698     AAsi    C    T        1      2        2 
  11  chr11_61174698     AKia    C    T        0      0        2 
  11  chr11_61174698     AOna    C    T        0      0        2 
  11  chr11_61174698     ASom    C    T      0.5      1        2 
  11  chr11_61174698     HCab    C    T        0      0        2 
  11  chr11_61174698     HPrz    C    T        0      0        2 
  11  chr11_61174698     ZBoe    C    T        0      0        2 
  11  chr11_61174698     ZGre    C    T        0      0        2 
  11  chr11_61174698     ZHar    C    T        0      0        2 
  11  chr11_61174698   Sample    C    T        0      0        2 
  11  chr11_61178779     AAsi    G    T        0      0        2 
  11  chr11_61178779     AKia    G    T        0      0        2 
  11  chr11_61178779     AOna    G    T      0.5      1        2 
  11  chr11_61178779     ASom    G    T        0      0        2 
  11  chr11_61178779     HCab    G    T        0      0        2 
  11  chr11_61178779     HPrz    G    T        0      0        2 
  11  chr11_61178779     ZBoe    G    T        0      0        2 
  11  chr11_61178779     ZGre    G    T        0      0        2 
  11  chr11_61178779     ZHar    G    T        0      0        2 
  11  chr11_61178779   Sample    G    T        0      0        2 
  11  chr11_61178978     AAsi    A    G        0      0        2 
  11  chr11_61178978     AKia    A    G        0      0        2 
  11  chr11_61178978     AOna    A    G        0      0        2 
  11  chr11_61178978     ASom    A    G      0.5      1        2 
  11  chr11_61178978     HCab    A    G        0      0        2 
  11  chr11_61178978     HPrz    A    G        0      0        2 
  11  chr11_61178978     ZBoe    A    G        0      0        2 
  11  chr11_61178978     ZGre    A    G        0      0        2 
  11  chr11_61178978     ZHar    A    G        0      0        2 
  11  chr11_61178978   Sample    A    G        0      0        2 
  11  chr11_61181174     AAsi    C    G        0      0        2 
  11  chr11_61181174     AKia    C    G        0      0        2 
  11  chr11_61181174     AOna    C    G        0      0        2 
  11  chr11_61181174     ASom    C    G        0      0        2 
  11  chr11_61181174     HCab    C    G        1      2        2 
  11  chr11_61181174     HPrz    C    G        1      2        2 
  11  chr11_61181174     ZBoe    C    G        0      0        2 
  11  chr11_61181174     ZGre    C    G        0      0        2 
  11  chr11_61181174     ZHar    C    G        0      0        2 
  11  chr11_61181174   Sample    C    G        1      2        2 
  11  chr11_61187798     AAsi    C    T        0      0        2 
  11  chr11_61187798     AKia    C    T        0      0        2 
  11  chr11_61187798     AOna    C    T        0      0        2 
  11  chr11_61187798     ASom    C    T        0      0        2 
  11  chr11_61187798     HCab    C    T        1      2        2 
  11  chr11_61187798     HPrz    C    T        1      2        2 
  11  chr11_61187798     ZBoe    C    T        0      0        2 
  11  chr11_61187798     ZGre    C    T        0      0        2 
  11  chr11_61187798     ZHar    C    T        0      0        2 
  11  chr11_61187798   Sample    C    T        1      2        2 
  11  chr11_61191059     AAsi    T    C        0      0        2 
  11  chr11_61191059     AKia    T    C        1      2        2 
  11  chr11_61191059     AOna    T    C        1      2        2 
  11  chr11_61191059     ASom    T    C        0      0        2 
  11  chr11_61191059     HCab    T    C        0      0        2 
  11  chr11_61191059     HPrz    T    C        0      0        2 
  11  chr11_61191059     ZBoe    T    C        0      0        2 
  11  chr11_61191059     ZGre    T    C        0      0        2 
  11  chr11_61191059     ZHar    T    C        0      0        2 
  11  chr11_61191059   Sample    T    C        0      0        2 
  11  chr11_61193998     AAsi    T    C        0      0        2 
  11  chr11_61193998     AKia    T    C        0      0        2 
  11  chr11_61193998     AOna    T    C        0      0        2 
  11  chr11_61193998     ASom    T    C        0      0        2 
  11  chr11_61193998     HCab    T    C        0      0        2 
  11  chr11_61193998     HPrz    T    C        0      0        2 
  11  chr11_61193998     ZBoe    T    C        0      0        2 
  11  chr11_61193998     ZGre    T    C        0      0        2 
  11  chr11_61193998     ZHar    T    C        1      2        2 
  11  chr11_61193998   Sample    T    C        0      0        2 
  11  chr11_61196750     AAsi    A    C        0      0        2 
  11  chr11_61196750     AKia    A    C        0      0        2 
  11  chr11_61196750     AOna    A    C        0      0        2 
  11  chr11_61196750     ASom    A    C        0      0        2 
  11  chr11_61196750     HCab    A    C        1      2        2 
  11  chr11_61196750     HPrz    A    C        1      2        2 
  11  chr11_61196750     ZBoe    A    C        0      0        2 
  11  chr11_61196750     ZGre    A    C        0      0        2 
  11  chr11_61196750     ZHar    A    C        0      0        2 
  11  chr11_61196750   Sample    A    C        1      2        2 
  11  chr11_61198618     AAsi    T    C        0      0        2 
  11  chr11_61198618     AKia    T    C        0      0        2 
  11  chr11_61198618     AOna    T    C        0      0        2 
  11  chr11_61198618     ASom    T    C        0      0        2 
  11  chr11_61198618     HCab    T    C        1      2        2 
  11  chr11_61198618     HPrz    T    C        1      2        2 
  11  chr11_61198618     ZBoe    T    C        0      0        2 
  11  chr11_61198618     ZGre    T    C        0      0        2 
  11  chr11_61198618     ZHar    T    C        0      0        2 
  11  chr11_61198618   Sample    T    C        1      2        2 
  11  chr11_61203083     AAsi    G    C        0      0        2 
  11  chr11_61203083     AKia    G    C        0      0        2 
  11  chr11_61203083     AOna    G    C        0      0        2 
  11  chr11_61203083     ASom    G    C        0      0        2 
  11  chr11_61203083     HCab    G    C        0      0        2 
  11  chr11_61203083     HPrz    G    C        0      0        2 
  11  chr11_61203083     ZBoe    G    C        0      0        2 
  11  chr11_61203083     ZGre    G    C        0      0        2 
  11  chr11_61203083     ZHar    G    C      0.5      1        2 
  11  chr11_61203083   Sample    G    C        0      0        2 
  11  chr11_61204554     AAsi    A    G        0      0        2 
  11  chr11_61204554     AKia    A    G        1      2        2 
  11  chr11_61204554     AOna    A    G        0      0        2 
  11  chr11_61204554     ASom    A    G        0      0        2 
  11  chr11_61204554     HCab    A    G        0      0        2 
  11  chr11_61204554     HPrz    A    G        0      0        2 
  11  chr11_61204554     ZBoe    A    G        0      0        2 
  11  chr11_61204554     ZGre    A    G        0      0        2 
  11  chr11_61204554     ZHar    A    G        0      0        2 
  11  chr11_61204554   Sample    A    G        0      0        2 
  11  chr11_61204739     AAsi    A    G        0      0        2 
  11  chr11_61204739     AKia    A    G        0      0        2 
  11  chr11_61204739     AOna    A    G        1      2        2 
  11  chr11_61204739     ASom    A    G        0      0        2 
  11  chr11_61204739     HCab    A    G        0      0        2 
  11  chr11_61204739     HPrz    A    G        0      0        2 
  11  chr11_61204739     ZBoe    A    G        0      0        2 
  11  chr11_61204739     ZGre    A    G        0      0        2 
  11  chr11_61204739     ZHar    A    G        0      0        2 
  11  chr11_61204739   Sample    A    G        0      0        2 
  11  chr11_61206286     AAsi    G    A        0      0        2 
  11  chr11_61206286     AKia    G    A        0      0        2 
  11  chr11_61206286     AOna    G    A        0      0        2 
  11  chr11_61206286     ASom    G    A        0      0        2 
  11  chr11_61206286     HCab    G    A        1      2        2 
  11  chr11_61206286     HPrz    G    A        1      2        2 
  11  chr11_61206286     ZBoe    G    A        0      0        2 
  11  chr11_61206286     ZGre    G    A        0      0        2 
  11  chr11_61206286     ZHar    G    A        0      0        2 
  11  chr11_61206286   Sample    G    A        1      2        2 
  11  chr11_61207272     AAsi    G    C        1      2        2 
  11  chr11_61207272     AKia    G    C        1      2        2 
  11  chr11_61207272     AOna    G    C        0      0        2 
  11  chr11_61207272     ASom    G    C        1      2        2 
  11  chr11_61207272     HCab    G    C        0      0        2 
  11  chr11_61207272     HPrz    G    C        0      0        2 
  11  chr11_61207272     ZBoe    G    C        0      0        2 
  11  chr11_61207272     ZGre    G    C        0      0        2 
  11  chr11_61207272     ZHar    G    C        0      0        2 
  11  chr11_61207272   Sample    G    C        0      0        2 
  11  chr11_61207953     AAsi    C    G        0      0        2 
  11  chr11_61207953     AKia    C    G        0      0        2 
  11  chr11_61207953     AOna    C    G        1      2        2 
  11  chr11_61207953     ASom    C    G        0      0        2 
  11  chr11_61207953     HCab    C    G        0      0        2 
  11  chr11_61207953     HPrz    C    G        0      0        2 
  11  chr11_61207953     ZBoe    C    G        0      0        2 
  11  chr11_61207953     ZGre    C    G        0      0        2 
  11  chr11_61207953     ZHar    C    G        0      0        2 
  11  chr11_61207953   Sample    C    G        0      0        2 
  11  chr11_61212055     AAsi    T    C        0      0        2 
  11  chr11_61212055     AKia    T    C        1      2        2 
  11  chr11_61212055     AOna    T    C        0      0        2 
  11  chr11_61212055     ASom    T    C        0      0        2 
  11  chr11_61212055     HCab    T    C        0      0        2 
  11  chr11_61212055     HPrz    T    C        0      0        2 
  11  chr11_61212055     ZBoe    T    C        0      0        2 
  11  chr11_61212055     ZGre    T    C        0      0        2 
  11  chr11_61212055     ZHar    T    C        0      0        2 
  11  chr11_61212055   Sample    T    C        0      0        2 
  11  chr11_61212640     AAsi    C    A        0      0        2 
  11  chr11_61212640     AKia    C    A        1      2        2 
  11  chr11_61212640     AOna    C    A      0.5      1        2 
  11  chr11_61212640     ASom    C    A        0      0        2 
  11  chr11_61212640     HCab    C    A        0      0        2 
  11  chr11_61212640     HPrz    C    A        0      0        2 
  11  chr11_61212640     ZBoe    C    A        0      0        2 
  11  chr11_61212640     ZGre    C    A        0      0        2 
  11  chr11_61212640     ZHar    C    A        0      0        2 
  11  chr11_61212640   Sample    C    A        0      0        2 
  11  chr11_61213558     AAsi    A    G        0      0        2 
  11  chr11_61213558     AKia    A    G        0      0        2 
  11  chr11_61213558     AOna    A    G        0      0        2 
  11  chr11_61213558     ASom    A    G        0      0        2 
  11  chr11_61213558     HCab    A    G        1      2        2 
  11  chr11_61213558     HPrz    A    G      0.5      1        2 
  11  chr11_61213558     ZBoe    A    G        0      0        2 
  11  chr11_61213558     ZGre    A    G        0      0        2 
  11  chr11_61213558     ZHar    A    G        0      0        2 
  11  chr11_61213558   Sample    A    G        1      2        2 
  11  chr11_61216254     AAsi    G    C        0      0        2 
  11  chr11_61216254     AKia    G    C        0      0        2 
  11  chr11_61216254     AOna    G    C      0.5      1        2 
  11  chr11_61216254     ASom    G    C        0      0        2 
  11  chr11_61216254     HCab    G    C        0      0        2 
  11  chr11_61216254     HPrz    G    C        0      0        2 
  11  chr11_61216254     ZBoe    G    C        0      0        2 
  11  chr11_61216254     ZGre    G    C        0      0        2 
  11  chr11_61216254     ZHar    G    C        0      0        2 
  11  chr11_61216254   Sample    G    C        0      0        2 
  11  chr11_61217575     AAsi    T    C        0      0        2 
  11  chr11_61217575     AKia    T    C        0      0        2 
  11  chr11_61217575     AOna    T    C        0      0        2 
  11  chr11_61217575     ASom    T    C        0      0        2 
  11  chr11_61217575     HCab    T    C        0      0        2 
  11  chr11_61217575     HPrz    T    C        0      0        2 
  11  chr11_61217575     ZBoe    T    C        0      0        2 
  11  chr11_61217575     ZGre    T    C      0.5      1        2 
  11  chr11_61217575     ZHar    T    C        0      0        2 
  11  chr11_61217575   Sample    T    C        0      0        2 
  11  chr11_61221453     AAsi    T    C      0.5      1        2 
  11  chr11_61221453     AKia    T    C        0      0        2 
  11  chr11_61221453     AOna    T    C        0      0        2 
  11  chr11_61221453     ASom    T    C        0      0        2 
  11  chr11_61221453     HCab    T    C        0      0        2 
  11  chr11_61221453     HPrz    T    C        0      0        2 
  11  chr11_61221453     ZBoe    T    C        0      0        2 
  11  chr11_61221453     ZGre    T    C        0      0        2 
  11  chr11_61221453     ZHar    T    C        0      0        2 
  11  chr11_61221453   Sample    T    C        0      0        2 
  11  chr11_61222879     AAsi    T    C        0      0        2 
  11  chr11_61222879     AKia    T    C        0      0        2 
  11  chr11_61222879     AOna    T    C        0      0        2 
  11  chr11_61222879     ASom    T    C        0      0        2 
  11  chr11_61222879     HCab    T    C        1      2        2 
  11  chr11_61222879     HPrz    T    C        1      2        2 
  11  chr11_61222879     ZBoe    T    C        0      0        2 
  11  chr11_61222879     ZGre    T    C        0      0        2 
  11  chr11_61222879     ZHar    T    C        0      0        2 
  11  chr11_61222879   Sample    T    C        1      2        2 
  11  chr11_61224094     AAsi    G    A        0      0        2 
  11  chr11_61224094     AKia    G    A        1      2        2 
  11  chr11_61224094     AOna    G    A      0.5      1        2 
  11  chr11_61224094     ASom    G    A        0      0        2 
  11  chr11_61224094     HCab    G    A        0      0        2 
  11  chr11_61224094     HPrz    G    A        0      0        2 
  11  chr11_61224094     ZBoe    G    A        1      2        2 
  11  chr11_61224094     ZGre    G    A        1      2        2 
  11  chr11_61224094     ZHar    G    A        1      2        2 
  11  chr11_61224094   Sample    G    A        0      0        2 
  11  chr11_61232017     AAsi    C    T        0      0        2 
  11  chr11_61232017     AKia    C    T        0      0        2 
  11  chr11_61232017     AOna    C    T        0      0        2 
  11  chr11_61232017     ASom    C    T        0      0        2 
  11  chr11_61232017     HCab    C    T        1      2        2 
  11  chr11_61232017     HPrz    C    T        1      2        2 
  11  chr11_61232017     ZBoe    C    T        0      0        2 
  11  chr11_61232017     ZGre    C    T        0      0        2 
  11  chr11_61232017     ZHar    C    T        0      0        2 
  11  chr11_61232017   Sample    C    T        1      2        2 
  11  chr11_61233018     AAsi    T    C        0      0        2 
  11  chr11_61233018     AKia    T    C        0      0        2 
  11  chr11_61233018     AOna    T    C        0      0        2 
  11  chr11_61233018     ASom    T    C        0      0        2 
  11  chr11_61233018     HCab    T    C        0      0        2 
  11  chr11_61233018     HPrz    T    C        0      0        2 
  11  chr11_61233018     ZBoe    T    C        0      0        2 
  11  chr11_61233018     ZGre    T    C        0      0        2 
  11  chr11_61233018     ZHar    T    C        1      2        2 
  11  chr11_61233018   Sample    T    C        0      0        2 
  11  chr11_61242056     AAsi    C    T        0      0        2 
  11  chr11_61242056     AKia    C    T        0      0        2 
  11  chr11_61242056     AOna    C    T        0      0        2 
  11  chr11_61242056     ASom    C    T        0      0        2 
  11  chr11_61242056     HCab    C    T        1      2        2 
  11  chr11_61242056     HPrz    C    T        1      2        2 
  11  chr11_61242056     ZBoe    C    T        0      0        2 
  11  chr11_61242056     ZGre    C    T        0      0        2 
  11  chr11_61242056     ZHar    C    T        1      2        2 
  11  chr11_61242056   Sample    C    T        1      2        2 
  11  chr11_61247796     AAsi    C    A        0      0        2 
  11  chr11_61247796     AKia    C    A        0      0        2 
  11  chr11_61247796     AOna    C    A        0      0        2 
  11  chr11_61247796     ASom    C    A        0      0        2 
  11  chr11_61247796     HCab    C    A        0      0        2 
  11  chr11_61247796     HPrz    C    A        0      0        2 
  11  chr11_61247796     ZBoe    C    A        0      0        2 
  11  chr11_61247796     ZGre    C    A        0      0        2 
  11  chr11_61247796     ZHar    C    A        1      2        2 
  11  chr11_61247796   Sample    C    A        0      0        2 
  11  chr11_61248758     AAsi    T    C        0      0        2 
  11  chr11_61248758     AKia    T    C        0      0        2 
  11  chr11_61248758     AOna    T    C        0      0        2 
  11  chr11_61248758     ASom    T    C        0      0        2 
  11  chr11_61248758     HCab    T    C        0      0        2 
  11  chr11_61248758     HPrz    T    C        0      0        2 
  11  chr11_61248758     ZBoe    T    C        1      2        2 
  11  chr11_61248758     ZGre    T    C        1      2        2 
  11  chr11_61248758     ZHar    T    C        0      0        2 
  11  chr11_61248758   Sample    T    C        0      0        2 
  11  chr11_61250657     AAsi    C    G        0      0        2 
  11  chr11_61250657     AKia    C    G        1      2        2 
  11  chr11_61250657     AOna    C    G        0      0        2 
  11  chr11_61250657     ASom    C    G        0      0        2 
  11  chr11_61250657     HCab    C    G        0      0        2 
  11  chr11_61250657     HPrz    C    G        0      0        2 
  11  chr11_61250657     ZBoe    C    G        0      0        2 
  11  chr11_61250657     ZGre    C    G        0      0        2 
  11  chr11_61250657     ZHar    C    G        0      0        2 
  11  chr11_61250657   Sample    C    G        0      0        2 
  11  chr11_61262323     AAsi    T    C        0      0        2 
  11  chr11_61262323     AKia    T    C        0      0        2 
  11  chr11_61262323     AOna    T    C        0      0        2 
  11  chr11_61262323     ASom    T    C        0      0        2 
  11  chr11_61262323     HCab    T    C        0      0        2 
  11  chr11_61262323     HPrz    T    C        0      0        2 
  11  chr11_61262323     ZBoe    T    C        0      0        2 
  11  chr11_61262323     ZGre    T    C        1      2        2 
  11  chr11_61262323     ZHar    T    C        0      0        2 
  11  chr11_61262323   Sample    T    C        0      0        2 
  11  chr11_61262840     AAsi    T    G        0      0        2 
  11  chr11_61262840     AKia    T    G        1      2        2 
  11  chr11_61262840     AOna    T    G      0.5      1        2 
  11  chr11_61262840     ASom    T    G        0      0        2 
  11  chr11_61262840     HCab    T    G        0      0        2 
  11  chr11_61262840     HPrz    T    G        0      0        2 
  11  chr11_61262840     ZBoe    T    G        0      0        2 
  11  chr11_61262840     ZGre    T    G        0      0        2 
  11  chr11_61262840     ZHar    T    G        0      0        2 
  11  chr11_61262840   Sample    T    G        0      0        2 
  11  chr11_61264363     AAsi    G    A        0      0        2 
  11  chr11_61264363     AKia    G    A        0      0        2 
  11  chr11_61264363     AOna    G    A        0      0        2 
  11  chr11_61264363     ASom    G    A        0      0        2 
  11  chr11_61264363     HCab    G    A        1      2        2 
  11  chr11_61264363     HPrz    G    A        1      2        2 
  11  chr11_61264363     ZBoe    G    A        0      0        2 
  11  chr11_61264363     ZGre    G    A        0      0        2 
  11  chr11_61264363     ZHar    G    A        0      0        2 
  11  chr11_61264363   Sample    G    A        1      2        2 
  11  chr11_61275194     AAsi    A    G        0      0        2 
  11  chr11_61275194     AKia    A    G        0      0        2 
  11  chr11_61275194     AOna    A    G        0      0        2 
  11  chr11_61275194     ASom    A    G        0      0        2 
  11  chr11_61275194     HCab    A    G        0      0        2 
  11  chr11_61275194     HPrz    A    G        0      0        2 
  11  chr11_61275194     ZBoe    A    G      0.5      1        2 
  11  chr11_61275194     ZGre    A    G        0      0        2 
  11  chr11_61275194     ZHar    A    G        0      0        2 
  11  chr11_61275194   Sample    A    G        0      0        2 
  11  chr11_61278218     AAsi    C    T        0      0        2 
  11  chr11_61278218     AKia    C    T        0      0        2 
  11  chr11_61278218     AOna    C    T        0      0        2 
  11  chr11_61278218     ASom    C    T        0      0        2 
  11  chr11_61278218     HCab    C    T        1      2        2 
  11  chr11_61278218     HPrz    C    T        1      2        2 
  11  chr11_61278218     ZBoe    C    T        0      0        2 
  11  chr11_61278218     ZGre    C    T        0      0        2 
  11  chr11_61278218     ZHar    C    T        0      0        2 
  11  chr11_61278218   Sample    C    T        1      2        2 
  11  chr11_61280284     AAsi    T    C        0      0        2 
  11  chr11_61280284     AKia    T    C        0      0        2 
  11  chr11_61280284     AOna    T    C        0      0        2 
  11  chr11_61280284     ASom    T    C        0      0        2 
  11  chr11_61280284     HCab    T    C        0      0        2 
  11  chr11_61280284     HPrz    T    C        0      0        2 
  11  chr11_61280284     ZBoe    T    C        0      0        2 
  11  chr11_61280284     ZGre    T    C        0      0        2 
  11  chr11_61280284     ZHar    T    C        1      2        2 
  11  chr11_61280284   Sample    T    C        0      0        2 
  12     chr12_11411     AAsi    T    G        0      0        2 
  12     chr12_11411     AKia    T    G        0      0        2 
  12     chr12_11411     AOna    T    G        0      0        2 
  12     chr12_11411     ASom    T    G        0      0        2 
  12     chr12_11411     HCab    T    G        0      0        2 
  12     chr12_11411     HPrz    T    G        0      0        2 
  12     chr12_11411     ZBoe    T    G        1      2        2 
  12     chr12_11411     ZGre    T    G        1      2        2 
  12     chr12_11411     ZHar    T    G        1      2        2 
  12     chr12_11411   Sample    T    G        0      0        2 
  12     chr12_21551     AAsi    A    T      0.5      1        2 
  12     chr12_21551     AKia    A    T        0      0        2 
  12     chr12_21551     AOna    A    T        0      0        2 
  12     chr12_21551     ASom    A    T        0      0        2 
  12     chr12_21551     HCab    A    T      0.5      1        2 
  12     chr12_21551     HPrz    A    T        0      0        2 
  12     chr12_21551     ZBoe    A    T        0      0        2 
  12     chr12_21551     ZGre    A    T        0      0        2 
  12     chr12_21551     ZHar    A    T        0      0        2 
  12     chr12_21551   Sample    A    T        0      0        2 
  12     chr12_26704     AAsi    C    T        0      0        2 
  12     chr12_26704     AKia    C    T        0      0        2 
  12     chr12_26704     AOna    C    T        0      0        2 
  12     chr12_26704     ASom    C    T        0      0        2 
  12     chr12_26704     HCab    C    T        0      0        2 
  12     chr12_26704     HPrz    C    T        0      0        2 
  12     chr12_26704     ZBoe    C    T        1      2        2 
  12     chr12_26704     ZGre    C    T        1      2        2 
  12     chr12_26704     ZHar    C    T        0      0        2 
  12     chr12_26704   Sample    C    T        0      0        2 
  12     chr12_32709     AAsi    G    T        0      0        2 
  12     chr12_32709     AKia    G    T        0      0        2 
  12     chr12_32709     AOna    G    T        0      0        2 
  12     chr12_32709     ASom    G    T        0      0        2 
  12     chr12_32709     HCab    G    T        0      0        2 
  12     chr12_32709     HPrz    G    T        0      0        2 
  12     chr12_32709     ZBoe    G    T        0      0        2 
  12     chr12_32709     ZGre    G    T        1      2        2 
  12     chr12_32709     ZHar    G    T        0      0        2 
  12     chr12_32709   Sample    G    T        0      0        2 
  12     chr12_35670     AAsi    G    C        0      0        2 
  12     chr12_35670     AKia    G    C        0      0        2 
  12     chr12_35670     AOna    G    C        0      0        2 
  12     chr12_35670     ASom    G    C        0      0        2 
  12     chr12_35670     HCab    G    C        1      2        2 
  12     chr12_35670     HPrz    G    C        1      2        2 
  12     chr12_35670     ZBoe    G    C        0      0        2 
  12     chr12_35670     ZGre    G    C        0      0        2 
  12     chr12_35670     ZHar    G    C        0      0        2 
  12     chr12_35670   Sample    G    C        1      2        2 
  12     chr12_41729     AAsi    T    C        0      0        2 
  12     chr12_41729     AKia    T    C        1      2        2 
  12     chr12_41729     AOna    T    C        1      2        2 
  12     chr12_41729     ASom    T    C        0      0        2 
  12     chr12_41729     HCab    T    C        0      0        2 
  12     chr12_41729     HPrz    T    C        0      0        2 
  12     chr12_41729     ZBoe    T    C        0      0        2 
  12     chr12_41729     ZGre    T    C        0      0        2 
  12     chr12_41729     ZHar    T    C        0      0        2 
  12     chr12_41729   Sample    T    C        0      0        2 
  12     chr12_52898     AAsi    C    T        0      0        2 
  12     chr12_52898     AKia    C    T        0      0        2 
  12     chr12_52898     AOna    C    T        1      2        2 
  12     chr12_52898     ASom    C    T        0      0        2 
  12     chr12_52898     HCab    C    T        0      0        2 
  12     chr12_52898     HPrz    C    T        0      0        2 
  12     chr12_52898     ZBoe    C    T        0      0        2 
  12     chr12_52898     ZGre    C    T        0      0        2 
  12     chr12_52898     ZHar    C    T        0      0        2 
  12     chr12_52898   Sample    C    T        0      0        2 
  12     chr12_55194     AAsi    G    A        0      0        2 
  12     chr12_55194     AKia    G    A        0      0        2 
  12     chr12_55194     AOna    G    A        0      0        2 
  12     chr12_55194     ASom    G    A        0      0        2 
  12     chr12_55194     HCab    G    A        0      0        2 
  12     chr12_55194     HPrz    G    A        0      0        2 
  12     chr12_55194     ZBoe    G    A      0.5      1        2 
  12     chr12_55194     ZGre    G    A        0      0        2 
  12     chr12_55194     ZHar    G    A        0      0        2 
  12     chr12_55194   Sample    G    A        0      0        2 
  12     chr12_60775     AAsi    C    A        0      0        2 
  12     chr12_60775     AKia    C    A        0      0        2 
  12     chr12_60775     AOna    C    A        0      0        2 
  12     chr12_60775     ASom    C    A        0      0        2 
  12     chr12_60775     HCab    C    A        1      2        2 
  12     chr12_60775     HPrz    C    A        1      2        2 
  12     chr12_60775     ZBoe    C    A        0      0        2 
  12     chr12_60775     ZGre    C    A        0      0        2 
  12     chr12_60775     ZHar    C    A        0      0        2 
  12     chr12_60775   Sample    C    A        1      2        2 
  12     chr12_70537     AAsi    T    C        0      0        2 
  12     chr12_70537     AKia    T    C        0      0        2 
  12     chr12_70537     AOna    T    C        0      0        2 
  12     chr12_70537     ASom    T    C        0      0        2 
  12     chr12_70537     HCab    T    C      0.5      1        2 
  12     chr12_70537     HPrz    T    C        0      0        2 
  12     chr12_70537     ZBoe    T    C        0      0        2 
  12     chr12_70537     ZGre    T    C        0      0        2 
  12     chr12_70537     ZHar    T    C        0      0        2 
  12     chr12_70537   Sample    T    C        0      0        2 
  12     chr12_70875     AAsi    T    C        0      0        2 
  12     chr12_70875     AKia    T    C        1      2        2 
  12     chr12_70875     AOna    T    C        1      2        2 
  12     chr12_70875     ASom    T    C        0      0        2 
  12     chr12_70875     HCab    T    C        0      0        2 
  12     chr12_70875     HPrz    T    C        0      0        2 
  12     chr12_70875     ZBoe    T    C        0      0        2 
  12     chr12_70875     ZGre    T    C        0      0        2 
  12     chr12_70875     ZHar    T    C        0      0        2 
  12     chr12_70875   Sample    T    C        0      0        2 
  12     chr12_74607     AAsi    T    C        0      0        2 
  12     chr12_74607     AKia    T    C        0      0        2 
  12     chr12_74607     AOna    T    C        0      0        2 
  12     chr12_74607     ASom    T    C        0      0        2 
  12     chr12_74607     HCab    T    C        1      2        2 
  12     chr12_74607     HPrz    T    C        1      2        2 
  12     chr12_74607     ZBoe    T    C        0      0        2 
  12     chr12_74607     ZGre    T    C        0      0        2 
  12     chr12_74607     ZHar    T    C        0      0        2 
  12     chr12_74607   Sample    T    C        1      2        2 
  12     chr12_74879     AAsi    T    G        0      0        2 
  12     chr12_74879     AKia    T    G        0      0        2 
  12     chr12_74879     AOna    T    G        0      0        2 
  12     chr12_74879     ASom    T    G        0      0        2 
  12     chr12_74879     HCab    T    G        0      0        2 
  12     chr12_74879     HPrz    T    G        0      0        2 
  12     chr12_74879     ZBoe    T    G        1      2        2 
  12     chr12_74879     ZGre    T    G        0      0        2 
  12     chr12_74879     ZHar    T    G        0      0        2 
  12     chr12_74879   Sample    T    G        0      0        2 
  12     chr12_86305     AAsi    C    T        0      0        2 
  12     chr12_86305     AKia    C    T        0      0        2 
  12     chr12_86305     AOna    C    T        0      0        2 
  12     chr12_86305     ASom    C    T        0      0        2 
  12     chr12_86305     HCab    C    T        1      2        2 
  12     chr12_86305     HPrz    C    T        1      2        2 
  12     chr12_86305     ZBoe    C    T        0      0        2 
  12     chr12_86305     ZGre    C    T        0      0        2 
  12     chr12_86305     ZHar    C    T        0      0        2 
  12     chr12_86305   Sample    C    T        1      2        2 
  12     chr12_86855     AAsi    A    G        0      0        2 
  12     chr12_86855     AKia    A    G        0      0        2 
  12     chr12_86855     AOna    A    G        0      0        2 
  12     chr12_86855     ASom    A    G        0      0        2 
  12     chr12_86855     HCab    A    G        0      0        2 
  12     chr12_86855     HPrz    A    G        0      0        2 
  12     chr12_86855     ZBoe    A    G      0.5      1        2 
  12     chr12_86855     ZGre    A    G        0      0        2 
  12     chr12_86855     ZHar    A    G        0      0        2 
  12     chr12_86855   Sample    A    G        0      0        2 
  12     chr12_88238     AAsi    G    C        0      0        2 
  12     chr12_88238     AKia    G    C        0      0        2 
  12     chr12_88238     AOna    G    C        0      0        2 
  12     chr12_88238     ASom    G    C        0      0        2 
  12     chr12_88238     HCab    G    C        0      0        2 
  12     chr12_88238     HPrz    G    C        0      0        2 
  12     chr12_88238     ZBoe    G    C      0.5      1        2 
  12     chr12_88238     ZGre    G    C        0      0        2 
  12     chr12_88238     ZHar    G    C        0      0        2 
  12     chr12_88238   Sample    G    C        0      0        2 
  12     chr12_94122     AAsi    A    C        0      0        2 
  12     chr12_94122     AKia    A    C        0      0        2 
  12     chr12_94122     AOna    A    C        0      0        2 
  12     chr12_94122     ASom    A    C        0      0        2 
  12     chr12_94122     HCab    A    C        1      2        2 
  12     chr12_94122     HPrz    A    C        1      2        2 
  12     chr12_94122     ZBoe    A    C        0      0        2 
  12     chr12_94122     ZGre    A    C        0      0        2 
  12     chr12_94122     ZHar    A    C        0      0        2 
  12     chr12_94122   Sample    A    C        1      2        2 
  12    chr12_101685     AAsi    G    A        0      0        2 
  12    chr12_101685     AKia    G    A        0      0        2 
  12    chr12_101685     AOna    G    A        0      0        2 
  12    chr12_101685     ASom    G    A        0      0        2 
  12    chr12_101685     HCab    G    A        1      2        2 
  12    chr12_101685     HPrz    G    A        1      2        2 
  12    chr12_101685     ZBoe    G    A        0      0        2 
  12    chr12_101685     ZGre    G    A        0      0        2 
  12    chr12_101685     ZHar    G    A        0      0        2 
  12    chr12_101685   Sample    G    A        1      2        2 
  12    chr12_109704     AAsi    G    T        0      0        2 
  12    chr12_109704     AKia    G    T        0      0        2 
  12    chr12_109704     AOna    G    T        0      0        2 
  12    chr12_109704     ASom    G    T        0      0        2 
  12    chr12_109704     HCab    G    T        1      2        2 
  12    chr12_109704     HPrz    G    T      0.5      1        2 
  12    chr12_109704     ZBoe    G    T        0      0        2 
  12    chr12_109704     ZGre    G    T        0      0        2 
  12    chr12_109704     ZHar    G    T        0      0        2 
  12    chr12_109704   Sample    G    T        1      2        2 
  12    chr12_110807     AAsi    A    G        0      0        2 
  12    chr12_110807     AKia    A    G        0      0        2 
  12    chr12_110807     AOna    A    G        0      0        2 
  12    chr12_110807     ASom    A    G        0      0        2 
  12    chr12_110807     HCab    A    G        0      0        2 
  12    chr12_110807     HPrz    A    G      0.5      1        2 
  12    chr12_110807     ZBoe    A    G        0      0        2 
  12    chr12_110807     ZGre    A    G        0      0        2 
  12    chr12_110807     ZHar    A    G        0      0        2 
  12    chr12_110807   Sample    A    G        1      2        2 
  12    chr12_115631     AAsi    T    A        0      0        2 
  12    chr12_115631     AKia    T    A        1      2        2 
  12    chr12_115631     AOna    T    A        1      2        2 
  12    chr12_115631     ASom    T    A        0      0        2 
  12    chr12_115631     HCab    T    A        0      0        2 
  12    chr12_115631     HPrz    T    A        0      0        2 
  12    chr12_115631     ZBoe    T    A        0      0        2 
  12    chr12_115631     ZGre    T    A        0      0        2 
  12    chr12_115631     ZHar    T    A        0      0        2 
  12    chr12_115631   Sample    T    A        0      0        2 
  12    chr12_122608     AAsi    C    T        0      0        2 
  12    chr12_122608     AKia    C    T        0      0        2 
  12    chr12_122608     AOna    C    T        0      0        2 
  12    chr12_122608     ASom    C    T        0      0        2 
  12    chr12_122608     HCab    C    T        1      2        2 
  12    chr12_122608     HPrz    C    T        1      2        2 
  12    chr12_122608     ZBoe    C    T        0      0        2 
  12    chr12_122608     ZGre    C    T        0      0        2 
  12    chr12_122608     ZHar    C    T        0      0        2 
  12    chr12_122608   Sample    C    T        1      2        2 
  12    chr12_123325     AAsi    G    T        0      0        2 
  12    chr12_123325     AKia    G    T        0      0        2 
  12    chr12_123325     AOna    G    T        0      0        2 
  12    chr12_123325     ASom    G    T        0      0        2 
  12    chr12_123325     HCab    G    T        1      2        2 
  12    chr12_123325     HPrz    G    T        1      2        2 
  12    chr12_123325     ZBoe    G    T        0      0        2 
  12    chr12_123325     ZGre    G    T        0      0        2 
  12    chr12_123325     ZHar    G    T        0      0        2 
  12    chr12_123325   Sample    G    T        1      2        2 
  12    chr12_126615     AAsi    A    G        0      0        2 
  12    chr12_126615     AKia    A    G        0      0        2 
  12    chr12_126615     AOna    A    G        0      0        2 
  12    chr12_126615     ASom    A    G        0      0        2 
  12    chr12_126615     HCab    A    G        1      2        2 
  12    chr12_126615     HPrz    A    G      0.5      1        2 
  12    chr12_126615     ZBoe    A    G        0      0        2 
  12    chr12_126615     ZGre    A    G        0      0        2 
  12    chr12_126615     ZHar    A    G        0      0        2 
  12    chr12_126615   Sample    A    G        0      0        2 
  12    chr12_132475     AAsi    A    G        0      0        2 
  12    chr12_132475     AKia    A    G        0      0        2 
  12    chr12_132475     AOna    A    G        0      0        2 
  12    chr12_132475     ASom    A    G        0      0        2 
  12    chr12_132475     HCab    A    G        0      0        2 
  12    chr12_132475     HPrz    A    G        0      0        2 
  12    chr12_132475     ZBoe    A    G      0.5      1        2 
  12    chr12_132475     ZGre    A    G        0      0        2 
  12    chr12_132475     ZHar    A    G        0      0        2 
  12    chr12_132475   Sample    A    G        0      0        2 
  12    chr12_141437     AAsi    T    C        0      0        2 
  12    chr12_141437     AKia    T    C        0      0        2 
  12    chr12_141437     AOna    T    C        0      0        2 
  12    chr12_141437     ASom    T    C        0      0        2 
  12    chr12_141437     HCab    T    C        0      0        2 
  12    chr12_141437     HPrz    T    C        0      0        2 
  12    chr12_141437     ZBoe    T    C        0      0        2 
  12    chr12_141437     ZGre    T    C        0      0        2 
  12    chr12_141437     ZHar    T    C      0.5      1        2 
  12    chr12_141437   Sample    T    C        1      2        2 
  12    chr12_153324     AAsi    A    G        0      0        2 
  12    chr12_153324     AKia    A    G        0      0        2 
  12    chr12_153324     AOna    A    G        0      0        2 
  12    chr12_153324     ASom    A    G        0      0        2 
  12    chr12_153324     HCab    A    G        1      2        2 
  12    chr12_153324     HPrz    A    G        1      2        2 
  12    chr12_153324     ZBoe    A    G        0      0        2 
  12    chr12_153324     ZGre    A    G        0      0        2 
  12    chr12_153324     ZHar    A    G        0      0        2 
  12    chr12_153324   Sample    A    G        1      2        2 
  12    chr12_154235     AAsi    T    C      0.5      1        2 
  12    chr12_154235     AKia    T    C        0      0        2 
  12    chr12_154235     AOna    T    C        0      0        2 
  12    chr12_154235     ASom    T    C        0      0        2 
  12    chr12_154235     HCab    T    C        0      0        2 
  12    chr12_154235     HPrz    T    C        0      0        2 
  12    chr12_154235     ZBoe    T    C        1      2        2 
  12    chr12_154235     ZGre    T    C        1      2        2 
  12    chr12_154235     ZHar    T    C        1      2        2 
  12    chr12_154235   Sample    T    C        0      0        2 
  12    chr12_155488     AAsi    T    C        0      0        2 
  12    chr12_155488     AKia    T    C        1      2        2 
  12    chr12_155488     AOna    T    C        0      0        2 
  12    chr12_155488     ASom    T    C        0      0        2 
  12    chr12_155488     HCab    T    C        0      0        2 
  12    chr12_155488     HPrz    T    C        0      0        2 
  12    chr12_155488     ZBoe    T    C        0      0        2 
  12    chr12_155488     ZGre    T    C        0      0        2 
  12    chr12_155488     ZHar    T    C        0      0        2 
  12    chr12_155488   Sample    T    C        0      0        2 
  12    chr12_155528     AAsi    T    G        0      0        2 
  12    chr12_155528     AKia    T    G        0      0        2 
  12    chr12_155528     AOna    T    G        0      0        2 
  12    chr12_155528     ASom    T    G        0      0        2 
  12    chr12_155528     HCab    T    G      0.5      1        2 
  12    chr12_155528     HPrz    T    G      0.5      1        2 
  12    chr12_155528     ZBoe    T    G        0      0        2 
  12    chr12_155528     ZGre    T    G        0      0        2 
  12    chr12_155528     ZHar    T    G        0      0        2 
  12    chr12_155528   Sample    T    G        1      2        2 
  12    chr12_155846     AAsi    T    C        0      0        2 
  12    chr12_155846     AKia    T    C        0      0        2 
  12    chr12_155846     AOna    T    C        0      0        2 
  12    chr12_155846     ASom    T    C        0      0        2 
  12    chr12_155846     HCab    T    C        0      0        2 
  12    chr12_155846     HPrz    T    C        0      0        2 
  12    chr12_155846     ZBoe    T    C        0      0        2 
  12    chr12_155846     ZGre    T    C        1      2        2 
  12    chr12_155846     ZHar    T    C        0      0        2 
  12    chr12_155846   Sample    T    C        0      0        2 
  12    chr12_159873     AAsi    C    T        0      0        2 
  12    chr12_159873     AKia    C    T        0      0        2 
  12    chr12_159873     AOna    C    T        0      0        2 
  12    chr12_159873     ASom    C    T        0      0        2 
  12    chr12_159873     HCab    C    T        0      0        2 
  12    chr12_159873     HPrz    C    T        0      0        2 
  12    chr12_159873     ZBoe    C    T        0      0        2 
  12    chr12_159873     ZGre    C    T        0      0        2 
  12    chr12_159873     ZHar    C    T      0.5      1        2 
  12    chr12_159873   Sample    C    T        0      0        2 
  12    chr12_160081     AAsi    A    G        0      0        2 
  12    chr12_160081     AKia    A    G        0      0        2 
  12    chr12_160081     AOna    A    G        0      0        2 
  12    chr12_160081     ASom    A    G        0      0        2 
  12    chr12_160081     HCab    A    G        0      0        2 
  12    chr12_160081     HPrz    A    G        0      0        2 
  12    chr12_160081     ZBoe    A    G        0      0        2 
  12    chr12_160081     ZGre    A    G      0.5      1        2 
  12    chr12_160081     ZHar    A    G        0      0        2 
  12    chr12_160081   Sample    A    G        0      0        2 
  12    chr12_161454     AAsi    C    A        1      2        2 
  12    chr12_161454     AKia    C    A        0      0        2 
  12    chr12_161454     AOna    C    A        0      0        2 
  12    chr12_161454     ASom    C    A        1      2        2 
  12    chr12_161454     HCab    C    A        0      0        2 
  12    chr12_161454     HPrz    C    A        0      0        2 
  12    chr12_161454     ZBoe    C    A        0      0        2 
  12    chr12_161454     ZGre    C    A        0      0        2 
  12    chr12_161454     ZHar    C    A        0      0        2 
  12    chr12_161454   Sample    C    A        0      0        2 
  12    chr12_163943     AAsi    C    T        0      0        2 
  12    chr12_163943     AKia    C    T        0      0        2 
  12    chr12_163943     AOna    C    T        0      0        2 
  12    chr12_163943     ASom    C    T        0      0        2 
  12    chr12_163943     HCab    C    T        0      0        2 
  12    chr12_163943     HPrz    C    T        0      0        2 
  12    chr12_163943     ZBoe    C    T        1      2        2 
  12    chr12_163943     ZGre    C    T        1      2        2 
  12    chr12_163943     ZHar    C    T        1      2        2 
  12    chr12_163943   Sample    C    T        0      0        2 
  12    chr12_164156     AAsi    A    G        0      0        2 
  12    chr12_164156     AKia    A    G        0      0        2 
  12    chr12_164156     AOna    A    G        0      0        2 
  12    chr12_164156     ASom    A    G        0      0        2 
  12    chr12_164156     HCab    A    G        0      0        2 
  12    chr12_164156     HPrz    A    G        0      0        2 
  12    chr12_164156     ZBoe    A    G      0.5      1        2 
  12    chr12_164156     ZGre    A    G        0      0        2 
  12    chr12_164156     ZHar    A    G        0      0        2 
  12    chr12_164156   Sample    A    G        0      0        2 
  12    chr12_165219     AAsi    T    C        0      0        2 
  12    chr12_165219     AKia    T    C        0      0        2 
  12    chr12_165219     AOna    T    C        0      0        2 
  12    chr12_165219     ASom    T    C        0      0        2 
  12    chr12_165219     HCab    T    C        1      2        2 
  12    chr12_165219     HPrz    T    C        1      2        2 
  12    chr12_165219     ZBoe    T    C        0      0        2 
  12    chr12_165219     ZGre    T    C        0      0        2 
  12    chr12_165219     ZHar    T    C        0      0        2 
  12    chr12_165219   Sample    T    C        1      2        2 
  12    chr12_165800     AAsi    G    C        0      0        2 
  12    chr12_165800     AKia    G    C        0      0        2 
  12    chr12_165800     AOna    G    C        0      0        2 
  12    chr12_165800     ASom    G    C        0      0        2 
  12    chr12_165800     HCab    G    C        1      2        2 
  12    chr12_165800     HPrz    G    C        1      2        2 
  12    chr12_165800     ZBoe    G    C        0      0        2 
  12    chr12_165800     ZGre    G    C        0      0        2 
  12    chr12_165800     ZHar    G    C        0      0        2 
  12    chr12_165800   Sample    G    C        1      2        2 
  12    chr12_166618     AAsi    T    C        0      0        2 
  12    chr12_166618     AKia    T    C        0      0        2 
  12    chr12_166618     AOna    T    C        0      0        2 
  12    chr12_166618     ASom    T    C        0      0        2 
  12    chr12_166618     HCab    T    C        1      2        2 
  12    chr12_166618     HPrz    T    C        1      2        2 
  12    chr12_166618     ZBoe    T    C        0      0        2 
  12    chr12_166618     ZGre    T    C        0      0        2 
  12    chr12_166618     ZHar    T    C        0      0        2 
  12    chr12_166618   Sample    T    C        1      2        2 
  12    chr12_169679     AAsi    G    A        0      0        2 
  12    chr12_169679     AKia    G    A        0      0        2 
  12    chr12_169679     AOna    G    A        0      0        2 
  12    chr12_169679     ASom    G    A        0      0        2 
  12    chr12_169679     HCab    G    A        1      2        2 
  12    chr12_169679     HPrz    G    A        1      2        2 
  12    chr12_169679     ZBoe    G    A        0      0        2 
  12    chr12_169679     ZGre    G    A        0      0        2 
  12    chr12_169679     ZHar    G    A        0      0        2 
  12    chr12_169679   Sample    G    A        1      2        2 
  12    chr12_172357     AAsi    G    C        0      0        2 
  12    chr12_172357     AKia    G    C        0      0        2 
  12    chr12_172357     AOna    G    C        0      0        2 
  12    chr12_172357     ASom    G    C        0      0        2 
  12    chr12_172357     HCab    G    C        1      2        2 
  12    chr12_172357     HPrz    G    C        1      2        2 
  12    chr12_172357     ZBoe    G    C        0      0        2 
  12    chr12_172357     ZGre    G    C        0      0        2 
  12    chr12_172357     ZHar    G    C        0      0        2 
  12    chr12_172357   Sample    G    C        1      2        2 
  12    chr12_175996     AAsi    C    T        0      0        2 
  12    chr12_175996     AKia    C    T        0      0        2 
  12    chr12_175996     AOna    C    T        0      0        2 
  12    chr12_175996     ASom    C    T        0      0        2 
  12    chr12_175996     HCab    C    T        1      2        2 
  12    chr12_175996     HPrz    C    T        1      2        2 
  12    chr12_175996     ZBoe    C    T        0      0        2 
  12    chr12_175996     ZGre    C    T        0      0        2 
  12    chr12_175996     ZHar    C    T        0      0        2 
  12    chr12_175996   Sample    C    T        1      2        2 
  12    chr12_181832     AAsi    A    G        0      0        2 
  12    chr12_181832     AKia    A    G        0      0        2 
  12    chr12_181832     AOna    A    G        0      0        2 
  12    chr12_181832     ASom    A    G        0      0        2 
  12    chr12_181832     HCab    A    G        0      0        2 
  12    chr12_181832     HPrz    A    G        0      0        2 
  12    chr12_181832     ZBoe    A    G        1      2        2 
  12    chr12_181832     ZGre    A    G        1      2        2 
  12    chr12_181832     ZHar    A    G        1      2        2 
  12    chr12_181832   Sample    A    G        0      0        2 
  12    chr12_182193     AAsi    C    T        0      0        2 
  12    chr12_182193     AKia    C    T        0      0        2 
  12    chr12_182193     AOna    C    T        0      0        2 
  12    chr12_182193     ASom    C    T        0      0        2 
  12    chr12_182193     HCab    C    T        1      2        2 
  12    chr12_182193     HPrz    C    T        1      2        2 
  12    chr12_182193     ZBoe    C    T        0      0        2 
  12    chr12_182193     ZGre    C    T        0      0        2 
  12    chr12_182193     ZHar    C    T        0      0        2 
  12    chr12_182193   Sample    C    T        1      2        2 
  12    chr12_187135     AAsi    C    T        0      0        2 
  12    chr12_187135     AKia    C    T      0.5      1        2 
  12    chr12_187135     AOna    C    T        0      0        2 
  12    chr12_187135     ASom    C    T        0      0        2 
  12    chr12_187135     HCab    C    T        0      0        2 
  12    chr12_187135     HPrz    C    T        0      0        2 
  12    chr12_187135     ZBoe    C    T        0      0        2 
  12    chr12_187135     ZGre    C    T        0      0        2 
  12    chr12_187135     ZHar    C    T        0      0        2 
  12    chr12_187135   Sample    C    T        0      0        2 
  12    chr12_193922     AAsi    T    C        0      0        2 
  12    chr12_193922     AKia    T    C        0      0        2 
  12    chr12_193922     AOna    T    C      0.5      1        2 
  12    chr12_193922     ASom    T    C        0      0        2 
  12    chr12_193922     HCab    T    C        0      0        2 
  12    chr12_193922     HPrz    T    C        0      0        2 
  12    chr12_193922     ZBoe    T    C        0      0        2 
  12    chr12_193922     ZGre    T    C        0      0        2 
  12    chr12_193922     ZHar    T    C        0      0        2 
  12    chr12_193922   Sample    T    C        0      0        2 
  12    chr12_195614     AAsi    A    G        0      0        2 
  12    chr12_195614     AKia    A    G        0      0        2 
  12    chr12_195614     AOna    A    G        0      0        2 
  12    chr12_195614     ASom    A    G        0      0        2 
  12    chr12_195614     HCab    A    G        1      2        2 
  12    chr12_195614     HPrz    A    G        1      2        2 
  12    chr12_195614     ZBoe    A    G        0      0        2 
  12    chr12_195614     ZGre    A    G        0      0        2 
  12    chr12_195614     ZHar    A    G        0      0        2 
  12    chr12_195614   Sample    A    G        1      2        2 
  12    chr12_196661     AAsi    T    G        0      0        2 
  12    chr12_196661     AKia    T    G        0      0        2 
  12    chr12_196661     AOna    T    G        0      0        2 
  12    chr12_196661     ASom    T    G        0      0        2 
  12    chr12_196661     HCab    T    G        0      0        2 
  12    chr12_196661     HPrz    T    G        0      0        2 
  12    chr12_196661     ZBoe    T    G        0      0        2 
  12    chr12_196661     ZGre    T    G      0.5      1        2 
  12    chr12_196661     ZHar    T    G        0      0        2 
  12    chr12_196661   Sample    T    G        0      0        2 
  12    chr12_198937     AAsi    G    A        0      0        2 
  12    chr12_198937     AKia    G    A        0      0        2 
  12    chr12_198937     AOna    G    A        0      0        2 
  12    chr12_198937     ASom    G    A        0      0        2 
  12    chr12_198937     HCab    G    A        0      0        2 
  12    chr12_198937     HPrz    G    A        0      0        2 
  12    chr12_198937     ZBoe    G    A        0      0        2 
  12    chr12_198937     ZGre    G    A        0      0        2 
  12    chr12_198937     ZHar    G    A      0.5      1        2 
  12    chr12_198937   Sample    G    A        0      0        2 
  12    chr12_201214     AAsi    C    T        0      0        2 
  12    chr12_201214     AKia    C    T        0      0        2 
  12    chr12_201214     AOna    C    T        0      0        2 
  12    chr12_201214     ASom    C    T        0      0        2 
  12    chr12_201214     HCab    C    T        1      2        2 
  12    chr12_201214     HPrz    C    T        1      2        2 
  12    chr12_201214     ZBoe    C    T        0      0        2 
  12    chr12_201214     ZGre    C    T        0      0        2 
  12    chr12_201214     ZHar    C    T        0      0        2 
  12    chr12_201214   Sample    C    T        1      2        2 
  12    chr12_203519     AAsi    A    C        0      0        2 
  12    chr12_203519     AKia    A    C        0      0        2 
  12    chr12_203519     AOna    A    C        0      0        2 
  12    chr12_203519     ASom    A    C        0      0        2 
  12    chr12_203519     HCab    A    C        1      2        2 
  12    chr12_203519     HPrz    A    C        1      2        2 
  12    chr12_203519     ZBoe    A    C        0      0        2 
  12    chr12_203519     ZGre    A    C        0      0        2 
  12    chr12_203519     ZHar    A    C        0      0        2 
  12    chr12_203519   Sample    A    C        1      2        2 
  12    chr12_204045     AAsi    A    G        0      0        2 
  12    chr12_204045     AKia    A    G        0      0        2 
  12    chr12_204045     AOna    A    G        0      0        2 
  12    chr12_204045     ASom    A    G        0      0        2 
  12    chr12_204045     HCab    A    G        1      2        2 
  12    chr12_204045     HPrz    A    G        1      2        2 
  12    chr12_204045     ZBoe    A    G        0      0        2 
  12    chr12_204045     ZGre    A    G        0      0        2 
  12    chr12_204045     ZHar    A    G        0      0        2 
  12    chr12_204045   Sample    A    G        1      2        2 
  12    chr12_210354     AAsi    G    A        0      0        2 
  12    chr12_210354     AKia    G    A        0      0        2 
  12    chr12_210354     AOna    G    A        0      0        2 
  12    chr12_210354     ASom    G    A        0      0        2 
  12    chr12_210354     HCab    G    A        1      2        2 
  12    chr12_210354     HPrz    G    A        1      2        2 
  12    chr12_210354     ZBoe    G    A        0      0        2 
  12    chr12_210354     ZGre    G    A        0      0        2 
  12    chr12_210354     ZHar    G    A        0      0        2 
  12    chr12_210354   Sample    G    A        1      2        2 
  12    chr12_218266     AAsi    T    C        0      0        2 
  12    chr12_218266     AKia    T    C        0      0        2 
  12    chr12_218266     AOna    T    C        0      0        2 
  12    chr12_218266     ASom    T    C        0      0        2 
  12    chr12_218266     HCab    T    C        0      0        2 
  12    chr12_218266     HPrz    T    C        0      0        2 
  12    chr12_218266     ZBoe    T    C        0      0        2 
  12    chr12_218266     ZGre    T    C      0.5      1        2 
  12    chr12_218266     ZHar    T    C        0      0        2 
  12    chr12_218266   Sample    T    C        0      0        2 
  12    chr12_219241     AAsi    T    C        0      0        2 
  12    chr12_219241     AKia    T    C        0      0        2 
  12    chr12_219241     AOna    T    C        0      0        2 
  12    chr12_219241     ASom    T    C        0      0        2 
  12    chr12_219241     HCab    T    C        0      0        2 
  12    chr12_219241     HPrz    T    C        0      0        2 
  12    chr12_219241     ZBoe    T    C        0      0        2 
  12    chr12_219241     ZGre    T    C        1      2        2 
  12    chr12_219241     ZHar    T    C      0.5      1        2 
  12    chr12_219241   Sample    T    C        0      0        2 
  12    chr12_221971     AAsi    T    C        0      0        2 
  12    chr12_221971     AKia    T    C        0      0        2 
  12    chr12_221971     AOna    T    C        0      0        2 
  12    chr12_221971     ASom    T    C        0      0        2 
  12    chr12_221971     HCab    T    C        1      2        2 
  12    chr12_221971     HPrz    T    C        1      2        2 
  12    chr12_221971     ZBoe    T    C        0      0        2 
  12    chr12_221971     ZGre    T    C        0      0        2 
  12    chr12_221971     ZHar    T    C        0      0        2 
  12    chr12_221971   Sample    T    C        1      2        2 
  12    chr12_226685     AAsi    G    C        0      0        2 
  12    chr12_226685     AKia    G    C        0      0        2 
  12    chr12_226685     AOna    G    C        0      0        2 
  12    chr12_226685     ASom    G    C        0      0        2 
  12    chr12_226685     HCab    G    C        0      0        2 
  12    chr12_226685     HPrz    G    C        0      0        2 
  12    chr12_226685     ZBoe    G    C        1      2        2 
  12    chr12_226685     ZGre    G    C        0      0        2 
  12    chr12_226685     ZHar    G    C        1      2        2 
  12    chr12_226685   Sample    G    C        0      0        2 
  12    chr12_228030     AAsi    A    G      0.5      1        2 
  12    chr12_228030     AKia    A    G        0      0        2 
  12    chr12_228030     AOna    A    G        0      0        2 
  12    chr12_228030     ASom    A    G        0      0        2 
  12    chr12_228030     HCab    A    G        0      0        2 
  12    chr12_228030     HPrz    A    G        0      0        2 
  12    chr12_228030     ZBoe    A    G        0      0        2 
  12    chr12_228030     ZGre    A    G        0      0        2 
  12    chr12_228030     ZHar    A    G        0      0        2 
  12    chr12_228030   Sample    A    G        0      0        2 
  12    chr12_229586     AAsi    C    T        0      0        2 
  12    chr12_229586     AKia    C    T        0      0        2 
  12    chr12_229586     AOna    C    T        0      0        2 
  12    chr12_229586     ASom    C    T        0      0        2 
  12    chr12_229586     HCab    C    T        0      0        2 
  12    chr12_229586     HPrz    C    T        0      0        2 
  12    chr12_229586     ZBoe    C    T        1      2        2 
  12    chr12_229586     ZGre    C    T        0      0        2 
  12    chr12_229586     ZHar    C    T        0      0        2 
  12    chr12_229586   Sample    C    T        0      0        2 
  12    chr12_229748     AAsi    T    C        0      0        2 
  12    chr12_229748     AKia    T    C        0      0        2 
  12    chr12_229748     AOna    T    C        0      0        2 
  12    chr12_229748     ASom    T    C        0      0        2 
  12    chr12_229748     HCab    T    C        0      0        2 
  12    chr12_229748     HPrz    T    C        0      0        2 
  12    chr12_229748     ZBoe    T    C        1      2        2 
  12    chr12_229748     ZGre    T    C        0      0        2 
  12    chr12_229748     ZHar    T    C        1      2        2 
  12    chr12_229748   Sample    T    C        0      0        2 
  12    chr12_239251     AAsi    A    G        0      0        2 
  12    chr12_239251     AKia    A    G        0      0        2 
  12    chr12_239251     AOna    A    G        0      0        2 
  12    chr12_239251     ASom    A    G        0      0        2 
  12    chr12_239251     HCab    A    G        0      0        2 
  12    chr12_239251     HPrz    A    G        0      0        2 
  12    chr12_239251     ZBoe    A    G      0.5      1        2 
  12    chr12_239251     ZGre    A    G        0      0        2 
  12    chr12_239251     ZHar    A    G        0      0        2 
  12    chr12_239251   Sample    A    G        0      0        2 
  12    chr12_239915     AAsi    G    A        0      0        2 
  12    chr12_239915     AKia    G    A        0      0        2 
  12    chr12_239915     AOna    G    A        0      0        2 
  12    chr12_239915     ASom    G    A        0      0        2 
  12    chr12_239915     HCab    G    A        0      0        2 
  12    chr12_239915     HPrz    G    A      0.5      1        2 
  12    chr12_239915     ZBoe    G    A        0      0        2 
  12    chr12_239915     ZGre    G    A        0      0        2 
  12    chr12_239915     ZHar    G    A        0      0        2 
  12    chr12_239915   Sample    G    A        0      0        2 
  12    chr12_254833     AAsi    A    C        0      0        2 
  12    chr12_254833     AKia    A    C        0      0        2 
  12    chr12_254833     AOna    A    C        0      0        2 
  12    chr12_254833     ASom    A    C        0      0        2 
  12    chr12_254833     HCab    A    C        1      2        2 
  12    chr12_254833     HPrz    A    C        1      2        2 
  12    chr12_254833     ZBoe    A    C        0      0        2 
  12    chr12_254833     ZGre    A    C        0      0        2 
  12    chr12_254833     ZHar    A    C        0      0        2 
  12    chr12_254833   Sample    A    C        1      2        2 
  12    chr12_255827     AAsi    C    T        0      0        2 
  12    chr12_255827     AKia    C    T        0      0        2 
  12    chr12_255827     AOna    C    T        0      0        2 
  12    chr12_255827     ASom    C    T        0      0        2 
  12    chr12_255827     HCab    C    T        0      0        2 
  12    chr12_255827     HPrz    C    T        0      0        2 
  12    chr12_255827     ZBoe    C    T        0      0        2 
  12    chr12_255827     ZGre    C    T        1      2        2 
  12    chr12_255827     ZHar    C    T        0      0        2 
  12    chr12_255827   Sample    C    T        0      0        2 
  12    chr12_262824     AAsi    T    C        0      0        2 
  12    chr12_262824     AKia    T    C        0      0        2 
  12    chr12_262824     AOna    T    C        0      0        2 
  12    chr12_262824     ASom    T    C        0      0        2 
  12    chr12_262824     HCab    T    C        1      2        2 
  12    chr12_262824     HPrz    T    C        1      2        2 
  12    chr12_262824     ZBoe    T    C        0      0        2 
  12    chr12_262824     ZGre    T    C        0      0        2 
  12    chr12_262824     ZHar    T    C        0      0        2 
  12    chr12_262824   Sample    T    C        1      2        2 
  12    chr12_264870     AAsi    A    C        0      0        2 
  12    chr12_264870     AKia    A    C        1      2        2 
  12    chr12_264870     AOna    A    C        1      2        2 
  12    chr12_264870     ASom    A    C        0      0        2 
  12    chr12_264870     HCab    A    C        0      0        2 
  12    chr12_264870     HPrz    A    C        0      0        2 
  12    chr12_264870     ZBoe    A    C        0      0        2 
  12    chr12_264870     ZGre    A    C        0      0        2 
  12    chr12_264870     ZHar    A    C        0      0        2 
  12    chr12_264870   Sample    A    C        0      0        2 
  12    chr12_265119     AAsi    A    G        0      0        2 
  12    chr12_265119     AKia    A    G        0      0        2 
  12    chr12_265119     AOna    A    G        0      0        2 
  12    chr12_265119     ASom    A    G        0      0        2 
  12    chr12_265119     HCab    A    G      0.5      1        2 
  12    chr12_265119     HPrz    A    G        0      0        2 
  12    chr12_265119     ZBoe    A    G        0      0        2 
  12    chr12_265119     ZGre    A    G        0      0        2 
  12    chr12_265119     ZHar    A    G        0      0        2 
  12    chr12_265119   Sample    A    G        0      0        2 
  12    chr12_273095     AAsi    T    C        0      0        2 
  12    chr12_273095     AKia    T    C        0      0        2 
  12    chr12_273095     AOna    T    C        0      0        2 
  12    chr12_273095     ASom    T    C        0      0        2 
  12    chr12_273095     HCab    T    C        0      0        2 
  12    chr12_273095     HPrz    T    C        0      0        2 
  12    chr12_273095     ZBoe    T    C        0      0        2 
  12    chr12_273095     ZGre    T    C        1      2        2 
  12    chr12_273095     ZHar    T    C        0      0        2 
  12    chr12_273095   Sample    T    C        0      0        2 
  12    chr12_276839     AAsi    T    A        0      0        2 
  12    chr12_276839     AKia    T    A        0      0        2 
  12    chr12_276839     AOna    T    A        0      0        2 
  12    chr12_276839     ASom    T    A        0      0        2 
  12    chr12_276839     HCab    T    A        1      2        2 
  12    chr12_276839     HPrz    T    A        1      2        2 
  12    chr12_276839     ZBoe    T    A        0      0        2 
  12    chr12_276839     ZGre    T    A        0      0        2 
  12    chr12_276839     ZHar    T    A        0      0        2 
  12    chr12_276839   Sample    T    A        1      2        2 
  12    chr12_277324     AAsi    T    C        0      0        2 
  12    chr12_277324     AKia    T    C        0      0        2 
  12    chr12_277324     AOna    T    C        0      0        2 
  12    chr12_277324     ASom    T    C        0      0        2 
  12    chr12_277324     HCab    T    C        0      0        2 
  12    chr12_277324     HPrz    T    C        0      0        2 
  12    chr12_277324     ZBoe    T    C        1      2        2 
  12    chr12_277324     ZGre    T    C        1      2        2 
  12    chr12_277324     ZHar    T    C        1      2        2 
  12    chr12_277324   Sample    T    C        0      0        2 
  12    chr12_288661     AAsi    A    C        0      0        2 
  12    chr12_288661     AKia    A    C        0      0        2 
  12    chr12_288661     AOna    A    C        0      0        2 
  12    chr12_288661     ASom    A    C        0      0        2 
  12    chr12_288661     HCab    A    C      0.5      1        2 
  12    chr12_288661     HPrz    A    C        0      0        2 
  12    chr12_288661     ZBoe    A    C        0      0        2 
  12    chr12_288661     ZGre    A    C        0      0        2 
  12    chr12_288661     ZHar    A    C        0      0        2 
  12    chr12_288661   Sample    A    C        0      0        2 
  12    chr12_290512     AAsi    T    C        1      2        2 
  12    chr12_290512     AKia    T    C        0      0        2 
  12    chr12_290512     AOna    T    C        0      0        2 
  12    chr12_290512     ASom    T    C        1      2        2 
  12    chr12_290512     HCab    T    C        0      0        2 
  12    chr12_290512     HPrz    T    C        0      0        2 
  12    chr12_290512     ZBoe    T    C        0      0        2 
  12    chr12_290512     ZGre    T    C        0      0        2 
  12    chr12_290512     ZHar    T    C        0      0        2 
  12    chr12_290512   Sample    T    C        0      0        2 
  12    chr12_291101     AAsi    A    G        0      0        2 
  12    chr12_291101     AKia    A    G        0      0        2 
  12    chr12_291101     AOna    A    G        0      0        2 
  12    chr12_291101     ASom    A    G        0      0        2 
  12    chr12_291101     HCab    A    G        0      0        2 
  12    chr12_291101     HPrz    A    G        0      0        2 
  12    chr12_291101     ZBoe    A    G      0.5      1        2 
  12    chr12_291101     ZGre    A    G        1      2        2 
  12    chr12_291101     ZHar    A    G        1      2        2 
  12    chr12_291101   Sample    A    G        0      0        2 
  12    chr12_291293     AAsi    T    C        0      0        2 
  12    chr12_291293     AKia    T    C        0      0        2 
  12    chr12_291293     AOna    T    C        0      0        2 
  12    chr12_291293     ASom    T    C        0      0        2 
  12    chr12_291293     HCab    T    C        0      0        2 
  12    chr12_291293     HPrz    T    C      0.5      1        2 
  12    chr12_291293     ZBoe    T    C        0      0        2 
  12    chr12_291293     ZGre    T    C        0      0        2 
  12    chr12_291293     ZHar    T    C        0      0        2 
  12    chr12_291293   Sample    T    C        0      0        2 
  12    chr12_297927     AAsi    C    T        1      2        2 
  12    chr12_297927     AKia    C    T        0      0        2 
  12    chr12_297927     AOna    C    T        0      0        2 
  12    chr12_297927     ASom    C    T        1      2        2 
  12    chr12_297927     HCab    C    T        0      0        2 
  12    chr12_297927     HPrz    C    T        0      0        2 
  12    chr12_297927     ZBoe    C    T        0      0        2 
  12    chr12_297927     ZGre    C    T        0      0        2 
  12    chr12_297927     ZHar    C    T        0      0        2 
  12    chr12_297927   Sample    C    T        0      0        2 
  12    chr12_299711     AAsi    G    A        1      2        2 
  12    chr12_299711     AKia    G    A        0      0        2 
  12    chr12_299711     AOna    G    A        0      0        2 
  12    chr12_299711     ASom    G    A        1      2        2 
  12    chr12_299711     HCab    G    A        0      0        2 
  12    chr12_299711     HPrz    G    A        0      0        2 
  12    chr12_299711     ZBoe    G    A        0      0        2 
  12    chr12_299711     ZGre    G    A        0      0        2 
  12    chr12_299711     ZHar    G    A        0      0        2 
  12    chr12_299711   Sample    G    A        0      0        2 
  12    chr12_302181     AAsi    A    G        1      2        2 
  12    chr12_302181     AKia    A    G        0      0        2 
  12    chr12_302181     AOna    A    G        0      0        2 
  12    chr12_302181     ASom    A    G        0      0        2 
  12    chr12_302181     HCab    A    G        0      0        2 
  12    chr12_302181     HPrz    A    G        0      0        2 
  12    chr12_302181     ZBoe    A    G        0      0        2 
```
