## Supplementary File 10. Zonkey (Schubert et al. 2017) report for donkey specimen Ancient10. for "No genetic evidence yet for hinnies at Mazongshan (400-160 BCE), northwestern China": incl_ts.frq.strat (part 159 of 312)

```
  12    chr12_302181     ZGre    A    G        0      0        2 
  12    chr12_302181     ZHar    A    G        0      0        2 
  12    chr12_302181   Sample    A    G        0      0        2 
  12    chr12_302874     AAsi    G    A        0      0        2 
  12    chr12_302874     AKia    G    A        0      0        2 
  12    chr12_302874     AOna    G    A        0      0        2 
  12    chr12_302874     ASom    G    A        0      0        2 
  12    chr12_302874     HCab    G    A        0      0        2 
  12    chr12_302874     HPrz    G    A        0      0        2 
  12    chr12_302874     ZBoe    G    A        0      0        2 
  12    chr12_302874     ZGre    G    A        0      0        2 
  12    chr12_302874     ZHar    G    A      0.5      1        2 
  12    chr12_302874   Sample    G    A        0      0        2 
  12    chr12_308521     AAsi    A    G        0      0        2 
  12    chr12_308521     AKia    A    G        1      2        2 
  12    chr12_308521     AOna    A    G      0.5      1        2 
  12    chr12_308521     ASom    A    G        0      0        2 
  12    chr12_308521     HCab    A    G        0      0        2 
  12    chr12_308521     HPrz    A    G        0      0        2 
  12    chr12_308521     ZBoe    A    G        0      0        2 
  12    chr12_308521     ZGre    A    G        0      0        2 
  12    chr12_308521     ZHar    A    G        0      0        2 
  12    chr12_308521   Sample    A    G        0      0        2 
  12    chr12_310653     AAsi    A    G        1      2        2 
  12    chr12_310653     AKia    A    G        0      0        2 
  12    chr12_310653     AOna    A    G        0      0        2 
  12    chr12_310653     ASom    A    G        0      0        2 
  12    chr12_310653     HCab    A    G        0      0        2 
  12    chr12_310653     HPrz    A    G        0      0        2 
  12    chr12_310653     ZBoe    A    G        0      0        2 
  12    chr12_310653     ZGre    A    G        0      0        2 
  12    chr12_310653     ZHar    A    G        0      0        2 
  12    chr12_310653   Sample    A    G        0      0        2 
  12    chr12_314081     AAsi    G    A        0      0        2 
  12    chr12_314081     AKia    G    A      0.5      1        2 
  12    chr12_314081     AOna    G    A        0      0        2 
  12    chr12_314081     ASom    G    A        0      0        2 
  12    chr12_314081     HCab    G    A        0      0        2 
  12    chr12_314081     HPrz    G    A        0      0        2 
  12    chr12_314081     ZBoe    G    A        0      0        2 
  12    chr12_314081     ZGre    G    A        0      0        2 
  12    chr12_314081     ZHar    G    A        0      0        2 
  12    chr12_314081   Sample    G    A        0      0        2 
  12    chr12_314673     AAsi    T    C        0      0        2 
  12    chr12_314673     AKia    T    C        0      0        2 
  12    chr12_314673     AOna    T    C        0      0        2 
  12    chr12_314673     ASom    T    C        0      0        2 
  12    chr12_314673     HCab    T    C        1      2        2 
  12    chr12_314673     HPrz    T    C        1      2        2 
  12    chr12_314673     ZBoe    T    C        0      0        2 
  12    chr12_314673     ZGre    T    C        0      0        2 
  12    chr12_314673     ZHar    T    C        0      0        2 
  12    chr12_314673   Sample    T    C        1      2        2 
  12    chr12_315614     AAsi    G    C        0      0        2 
  12    chr12_315614     AKia    G    C        0      0        2 
  12    chr12_315614     AOna    G    C        0      0        2 
  12    chr12_315614     ASom    G    C        0      0        2 
  12    chr12_315614     HCab    G    C        1      2        2 
  12    chr12_315614     HPrz    G    C        1      2        2 
  12    chr12_315614     ZBoe    G    C        0      0        2 
  12    chr12_315614     ZGre    G    C        0      0        2 
  12    chr12_315614     ZHar    G    C        0      0        2 
  12    chr12_315614   Sample    G    C        1      2        2 
  12    chr12_315858     AAsi    T    C        0      0        2 
  12    chr12_315858     AKia    T    C        0      0        2 
  12    chr12_315858     AOna    T    C        0      0        2 
  12    chr12_315858     ASom    T    C        0      0        2 
  12    chr12_315858     HCab    T    C        1      2        2 
  12    chr12_315858     HPrz    T    C        1      2        2 
  12    chr12_315858     ZBoe    T    C        0      0        2 
  12    chr12_315858     ZGre    T    C        0      0        2 
  12    chr12_315858     ZHar    T    C        0      0        2 
  12    chr12_315858   Sample    T    C        1      2        2 
  12    chr12_316752     AAsi    C    T        0      0        2 
  12    chr12_316752     AKia    C    T        0      0        2 
  12    chr12_316752     AOna    C    T        0      0        2 
  12    chr12_316752     ASom    C    T        0      0        2 
  12    chr12_316752     HCab    C    T        0      0        2 
  12    chr12_316752     HPrz    C    T        0      0        2 
  12    chr12_316752     ZBoe    C    T        0      0        2 
  12    chr12_316752     ZGre    C    T        0      0        2 
  12    chr12_316752     ZHar    C    T        1      2        2 
  12    chr12_316752   Sample    C    T        0      0        2 
  12    chr12_318155     AAsi    A    G        0      0        2 
  12    chr12_318155     AKia    A    G        0      0        2 
  12    chr12_318155     AOna    A    G        0      0        2 
  12    chr12_318155     ASom    A    G        0      0        2 
  12    chr12_318155     HCab    A    G        0      0        2 
  12    chr12_318155     HPrz    A    G      0.5      1        2 
  12    chr12_318155     ZBoe    A    G        0      0        2 
  12    chr12_318155     ZGre    A    G        0      0        2 
  12    chr12_318155     ZHar    A    G        0      0        2 
  12    chr12_318155   Sample    A    G        0      0        2 
  12    chr12_318735     AAsi    G    A        0      0        2 
  12    chr12_318735     AKia    G    A        0      0        2 
  12    chr12_318735     AOna    G    A        0      0        2 
  12    chr12_318735     ASom    G    A        1      2        2 
  12    chr12_318735     HCab    G    A        0      0        2 
  12    chr12_318735     HPrz    G    A        0      0        2 
  12    chr12_318735     ZBoe    G    A        0      0        2 
  12    chr12_318735     ZGre    G    A        0      0        2 
  12    chr12_318735     ZHar    G    A        0      0        2 
  12    chr12_318735   Sample    G    A        0      0        2 
  12    chr12_322037     AAsi    A    C        0      0        2 
  12    chr12_322037     AKia    A    C        0      0        2 
  12    chr12_322037     AOna    A    C        0      0        2 
  12    chr12_322037     ASom    A    C        0      0        2 
  12    chr12_322037     HCab    A    C        1      2        2 
  12    chr12_322037     HPrz    A    C        1      2        2 
  12    chr12_322037     ZBoe    A    C        0      0        2 
  12    chr12_322037     ZGre    A    C        0      0        2 
  12    chr12_322037     ZHar    A    C        0      0        2 
  12    chr12_322037   Sample    A    C        1      2        2 
  12    chr12_325026     AAsi    C    G        0      0        2 
  12    chr12_325026     AKia    C    G        0      0        2 
  12    chr12_325026     AOna    C    G        0      0        2 
  12    chr12_325026     ASom    C    G        0      0        2 
  12    chr12_325026     HCab    C    G        1      2        2 
  12    chr12_325026     HPrz    C    G        1      2        2 
  12    chr12_325026     ZBoe    C    G        0      0        2 
  12    chr12_325026     ZGre    C    G        0      0        2 
  12    chr12_325026     ZHar    C    G        0      0        2 
  12    chr12_325026   Sample    C    G        1      2        2 
  12    chr12_327919     AAsi    C    T        0      0        2 
  12    chr12_327919     AKia    C    T        0      0        2 
  12    chr12_327919     AOna    C    T        0      0        2 
  12    chr12_327919     ASom    C    T        0      0        2 
  12    chr12_327919     HCab    C    T        0      0        2 
  12    chr12_327919     HPrz    C    T        0      0        2 
  12    chr12_327919     ZBoe    C    T        0      0        2 
  12    chr12_327919     ZGre    C    T      0.5      1        2 
  12    chr12_327919     ZHar    C    T        0      0        2 
  12    chr12_327919   Sample    C    T        0      0        2 
  12    chr12_329123     AAsi    G    C        0      0        2 
  12    chr12_329123     AKia    G    C        0      0        2 
  12    chr12_329123     AOna    G    C        0      0        2 
  12    chr12_329123     ASom    G    C        0      0        2 
  12    chr12_329123     HCab    G    C        0      0        2 
  12    chr12_329123     HPrz    G    C        0      0        2 
  12    chr12_329123     ZBoe    G    C        1      2        2 
  12    chr12_329123     ZGre    G    C        0      0        2 
  12    chr12_329123     ZHar    G    C        0      0        2 
  12    chr12_329123   Sample    G    C        0      0        2 
  12    chr12_333987     AAsi    T    A        0      0        2 
  12    chr12_333987     AKia    T    A        0      0        2 
  12    chr12_333987     AOna    T    A        0      0        2 
  12    chr12_333987     ASom    T    A        0      0        2 
  12    chr12_333987     HCab    T    A        1      2        2 
  12    chr12_333987     HPrz    T    A        1      2        2 
  12    chr12_333987     ZBoe    T    A        0      0        2 
  12    chr12_333987     ZGre    T    A        0      0        2 
  12    chr12_333987     ZHar    T    A        0      0        2 
  12    chr12_333987   Sample    T    A        1      2        2 
  12    chr12_335701     AAsi    C    T        1      2        2 
  12    chr12_335701     AKia    C    T        0      0        2 
  12    chr12_335701     AOna    C    T        0      0        2 
  12    chr12_335701     ASom    C    T        1      2        2 
  12    chr12_335701     HCab    C    T        0      0        2 
  12    chr12_335701     HPrz    C    T        0      0        2 
  12    chr12_335701     ZBoe    C    T        0      0        2 
  12    chr12_335701     ZGre    C    T        0      0        2 
  12    chr12_335701     ZHar    C    T        0      0        2 
  12    chr12_335701   Sample    C    T        0      0        2 
  12    chr12_338874     AAsi    T    C        0      0        2 
  12    chr12_338874     AKia    T    C        0      0        2 
  12    chr12_338874     AOna    T    C        0      0        2 
  12    chr12_338874     ASom    T    C        0      0        2 
  12    chr12_338874     HCab    T    C        0      0        2 
  12    chr12_338874     HPrz    T    C        0      0        2 
  12    chr12_338874     ZBoe    T    C      0.5      1        2 
  12    chr12_338874     ZGre    T    C        0      0        2 
  12    chr12_338874     ZHar    T    C        0      0        2 
  12    chr12_338874   Sample    T    C        0      0        2 
  12    chr12_340096     AAsi    A    C        0      0        2 
  12    chr12_340096     AKia    A    C        0      0        2 
  12    chr12_340096     AOna    A    C        0      0        2 
  12    chr12_340096     ASom    A    C        0      0        2 
  12    chr12_340096     HCab    A    C        0      0        2 
  12    chr12_340096     HPrz    A    C        0      0        2 
  12    chr12_340096     ZBoe    A    C        0      0        2 
  12    chr12_340096     ZGre    A    C      0.5      1        2 
  12    chr12_340096     ZHar    A    C        0      0        2 
  12    chr12_340096   Sample    A    C        0      0        2 
  12    chr12_347708     AAsi    C    T        0      0        2 
  12    chr12_347708     AKia    C    T        0      0        2 
  12    chr12_347708     AOna    C    T        0      0        2 
  12    chr12_347708     ASom    C    T        0      0        2 
  12    chr12_347708     HCab    C    T        1      2        2 
  12    chr12_347708     HPrz    C    T        1      2        2 
  12    chr12_347708     ZBoe    C    T        0      0        2 
  12    chr12_347708     ZGre    C    T        0      0        2 
  12    chr12_347708     ZHar    C    T        0      0        2 
  12    chr12_347708   Sample    C    T        1      2        2 
  12    chr12_349284     AAsi    T    C        1      2        2 
  12    chr12_349284     AKia    T    C        0      0        2 
  12    chr12_349284     AOna    T    C        0      0        2 
  12    chr12_349284     ASom    T    C        1      2        2 
  12    chr12_349284     HCab    T    C        0      0        2 
  12    chr12_349284     HPrz    T    C        0      0        2 
  12    chr12_349284     ZBoe    T    C        0      0        2 
  12    chr12_349284     ZGre    T    C        0      0        2 
  12    chr12_349284     ZHar    T    C        0      0        2 
  12    chr12_349284   Sample    T    C        0      0        2 
  12    chr12_350581     AAsi    A    G        0      0        2 
  12    chr12_350581     AKia    A    G        0      0        2 
  12    chr12_350581     AOna    A    G        0      0        2 
  12    chr12_350581     ASom    A    G        0      0        2 
  12    chr12_350581     HCab    A    G        1      2        2 
  12    chr12_350581     HPrz    A    G        1      2        2 
  12    chr12_350581     ZBoe    A    G        0      0        2 
  12    chr12_350581     ZGre    A    G        0      0        2 
  12    chr12_350581     ZHar    A    G        0      0        2 
  12    chr12_350581   Sample    A    G        1      2        2 
  12    chr12_352330     AAsi    C    T        0      0        2 
  12    chr12_352330     AKia    C    T        0      0        2 
  12    chr12_352330     AOna    C    T        0      0        2 
  12    chr12_352330     ASom    C    T        0      0        2 
  12    chr12_352330     HCab    C    T        0      0        2 
  12    chr12_352330     HPrz    C    T      0.5      1        2 
  12    chr12_352330     ZBoe    C    T        0      0        2 
  12    chr12_352330     ZGre    C    T        0      0        2 
  12    chr12_352330     ZHar    C    T        0      0        2 
  12    chr12_352330   Sample    C    T        0      0        2 
  12    chr12_356581     AAsi    C    T        0      0        2 
  12    chr12_356581     AKia    C    T        0      0        2 
  12    chr12_356581     AOna    C    T        0      0        2 
  12    chr12_356581     ASom    C    T        0      0        2 
  12    chr12_356581     HCab    C    T        1      2        2 
  12    chr12_356581     HPrz    C    T        1      2        2 
  12    chr12_356581     ZBoe    C    T        0      0        2 
  12    chr12_356581     ZGre    C    T        0      0        2 
  12    chr12_356581     ZHar    C    T        0      0        2 
  12    chr12_356581   Sample    C    T        1      2        2 
  12    chr12_357084     AAsi    C    T        0      0        2 
  12    chr12_357084     AKia    C    T        0      0        2 
  12    chr12_357084     AOna    C    T        0      0        2 
  12    chr12_357084     ASom    C    T        0      0        2 
  12    chr12_357084     HCab    C    T        0      0        2 
  12    chr12_357084     HPrz    C    T        0      0        2 
  12    chr12_357084     ZBoe    C    T        0      0        2 
  12    chr12_357084     ZGre    C    T      0.5      1        2 
  12    chr12_357084     ZHar    C    T        0      0        2 
  12    chr12_357084   Sample    C    T        0      0        2 
  12    chr12_358581     AAsi    T    C      0.5      1        2 
  12    chr12_358581     AKia    T    C        0      0        2 
  12    chr12_358581     AOna    T    C        0      0        2 
  12    chr12_358581     ASom    T    C        0      0        2 
  12    chr12_358581     HCab    T    C        0      0        2 
  12    chr12_358581     HPrz    T    C      0.5      1        2 
  12    chr12_358581     ZBoe    T    C        0      0        2 
  12    chr12_358581     ZGre    T    C        0      0        2 
  12    chr12_358581     ZHar    T    C        0      0        2 
  12    chr12_358581   Sample    T    C        0      0        2 
  12    chr12_360523     AAsi    G    C        0      0        2 
  12    chr12_360523     AKia    G    C        0      0        2 
  12    chr12_360523     AOna    G    C        0      0        2 
  12    chr12_360523     ASom    G    C        0      0        2 
  12    chr12_360523     HCab    G    C        0      0        2 
  12    chr12_360523     HPrz    G    C        0      0        2 
  12    chr12_360523     ZBoe    G    C        0      0        2 
  12    chr12_360523     ZGre    G    C      0.5      1        2 
  12    chr12_360523     ZHar    G    C        0      0        2 
  12    chr12_360523   Sample    G    C        0      0        2 
  12    chr12_368446     AAsi    G    A        0      0        2 
  12    chr12_368446     AKia    G    A        0      0        2 
  12    chr12_368446     AOna    G    A        0      0        2 
  12    chr12_368446     ASom    G    A        0      0        2 
  12    chr12_368446     HCab    G    A      0.5      1        2 
  12    chr12_368446     HPrz    G    A        1      2        2 
  12    chr12_368446     ZBoe    G    A        0      0        2 
  12    chr12_368446     ZGre    G    A        0      0        2 
  12    chr12_368446     ZHar    G    A        0      0        2 
  12    chr12_368446   Sample    G    A        1      2        2 
  12    chr12_369184     AAsi    G    A        0      0        2 
  12    chr12_369184     AKia    G    A        0      0        2 
  12    chr12_369184     AOna    G    A        0      0        2 
  12    chr12_369184     ASom    G    A        0      0        2 
  12    chr12_369184     HCab    G    A      0.5      1        2 
  12    chr12_369184     HPrz    G    A        1      2        2 
  12    chr12_369184     ZBoe    G    A        0      0        2 
  12    chr12_369184     ZGre    G    A        0      0        2 
  12    chr12_369184     ZHar    G    A        0      0        2 
  12    chr12_369184   Sample    G    A        1      2        2 
  12    chr12_370774     AAsi    G    C        0      0        2 
  12    chr12_370774     AKia    G    C        0      0        2 
  12    chr12_370774     AOna    G    C        1      2        2 
  12    chr12_370774     ASom    G    C        0      0        2 
  12    chr12_370774     HCab    G    C        0      0        2 
  12    chr12_370774     HPrz    G    C        0      0        2 
  12    chr12_370774     ZBoe    G    C        0      0        2 
  12    chr12_370774     ZGre    G    C        0      0        2 
  12    chr12_370774     ZHar    G    C        0      0        2 
  12    chr12_370774   Sample    G    C        0      0        2 
  12    chr12_372736     AAsi    C    T        0      0        2 
  12    chr12_372736     AKia    C    T        1      2        2 
  12    chr12_372736     AOna    C    T        1      2        2 
  12    chr12_372736     ASom    C    T        0      0        2 
  12    chr12_372736     HCab    C    T        0      0        2 
  12    chr12_372736     HPrz    C    T        0      0        2 
  12    chr12_372736     ZBoe    C    T        0      0        2 
  12    chr12_372736     ZGre    C    T        0      0        2 
  12    chr12_372736     ZHar    C    T        0      0        2 
  12    chr12_372736   Sample    C    T        0      0        2 
  12    chr12_379193     AAsi    C    A        0      0        2 
  12    chr12_379193     AKia    C    A        0      0        2 
  12    chr12_379193     AOna    C    A        0      0        2 
  12    chr12_379193     ASom    C    A        0      0        2 
  12    chr12_379193     HCab    C    A        0      0        2 
  12    chr12_379193     HPrz    C    A        0      0        2 
  12    chr12_379193     ZBoe    C    A      0.5      1        2 
  12    chr12_379193     ZGre    C    A        0      0        2 
  12    chr12_379193     ZHar    C    A        0      0        2 
  12    chr12_379193   Sample    C    A        0      0        2 
  12    chr12_384430     AAsi    T    C        0      0        2 
  12    chr12_384430     AKia    T    C        0      0        2 
  12    chr12_384430     AOna    T    C        0      0        2 
  12    chr12_384430     ASom    T    C        0      0        2 
  12    chr12_384430     HCab    T    C        1      2        2 
  12    chr12_384430     HPrz    T    C        1      2        2 
  12    chr12_384430     ZBoe    T    C        0      0        2 
  12    chr12_384430     ZGre    T    C        0      0        2 
  12    chr12_384430     ZHar    T    C        0      0        2 
  12    chr12_384430   Sample    T    C        1      2        2 
  12    chr12_384618     AAsi    A    G        0      0        2 
  12    chr12_384618     AKia    A    G        0      0        2 
  12    chr12_384618     AOna    A    G        0      0        2 
  12    chr12_384618     ASom    A    G        0      0        2 
  12    chr12_384618     HCab    A    G        0      0        2 
  12    chr12_384618     HPrz    A    G      0.5      1        2 
  12    chr12_384618     ZBoe    A    G        0      0        2 
  12    chr12_384618     ZGre    A    G        0      0        2 
  12    chr12_384618     ZHar    A    G        0      0        2 
  12    chr12_384618   Sample    A    G        1      2        2 
  12    chr12_388585     AAsi    T    C        1      2        2 
  12    chr12_388585     AKia    T    C        0      0        2 
  12    chr12_388585     AOna    T    C        0      0        2 
  12    chr12_388585     ASom    T    C        1      2        2 
  12    chr12_388585     HCab    T    C        0      0        2 
  12    chr12_388585     HPrz    T    C        0      0        2 
  12    chr12_388585     ZBoe    T    C        0      0        2 
  12    chr12_388585     ZGre    T    C        0      0        2 
  12    chr12_388585     ZHar    T    C        0      0        2 
  12    chr12_388585   Sample    T    C        0      0        2 
  12    chr12_389410     AAsi    C    T        0      0        2 
  12    chr12_389410     AKia    C    T        0      0        2 
  12    chr12_389410     AOna    C    T        0      0        2 
  12    chr12_389410     ASom    C    T        0      0        2 
  12    chr12_389410     HCab    C    T        1      2        2 
  12    chr12_389410     HPrz    C    T        1      2        2 
  12    chr12_389410     ZBoe    C    T        0      0        2 
  12    chr12_389410     ZGre    C    T        0      0        2 
  12    chr12_389410     ZHar    C    T        0      0        2 
  12    chr12_389410   Sample    C    T        1      2        2 
  12    chr12_390073     AAsi    G    C        0      0        2 
  12    chr12_390073     AKia    G    C        0      0        2 
  12    chr12_390073     AOna    G    C        0      0        2 
  12    chr12_390073     ASom    G    C        0      0        2 
  12    chr12_390073     HCab    G    C        1      2        2 
  12    chr12_390073     HPrz    G    C        1      2        2 
  12    chr12_390073     ZBoe    G    C        0      0        2 
  12    chr12_390073     ZGre    G    C        0      0        2 
  12    chr12_390073     ZHar    G    C        0      0        2 
  12    chr12_390073   Sample    G    C        1      2        2 
  12    chr12_393993     AAsi    G    C        0      0        2 
  12    chr12_393993     AKia    G    C        1      2        2 
  12    chr12_393993     AOna    G    C      0.5      1        2 
  12    chr12_393993     ASom    G    C        0      0        2 
  12    chr12_393993     HCab    G    C        0      0        2 
  12    chr12_393993     HPrz    G    C        0      0        2 
  12    chr12_393993     ZBoe    G    C        0      0        2 
  12    chr12_393993     ZGre    G    C        0      0        2 
  12    chr12_393993     ZHar    G    C        0      0        2 
  12    chr12_393993   Sample    G    C        0      0        2 
  12    chr12_402185     AAsi    T    C        0      0        2 
  12    chr12_402185     AKia    T    C        0      0        2 
  12    chr12_402185     AOna    T    C        0      0        2 
  12    chr12_402185     ASom    T    C        0      0        2 
  12    chr12_402185     HCab    T    C        1      2        2 
  12    chr12_402185     HPrz    T    C        1      2        2 
  12    chr12_402185     ZBoe    T    C        0      0        2 
  12    chr12_402185     ZGre    T    C        0      0        2 
  12    chr12_402185     ZHar    T    C        0      0        2 
  12    chr12_402185   Sample    T    C        1      2        2 
  12    chr12_402796     AAsi    T    C        0      0        2 
  12    chr12_402796     AKia    T    C        0      0        2 
  12    chr12_402796     AOna    T    C        0      0        2 
  12    chr12_402796     ASom    T    C        0      0        2 
  12    chr12_402796     HCab    T    C        1      2        2 
  12    chr12_402796     HPrz    T    C        1      2        2 
  12    chr12_402796     ZBoe    T    C        0      0        2 
  12    chr12_402796     ZGre    T    C        0      0        2 
  12    chr12_402796     ZHar    T    C        0      0        2 
  12    chr12_402796   Sample    T    C        1      2        2 
  12    chr12_406871     AAsi    C    T        0      0        2 
  12    chr12_406871     AKia    C    T        0      0        2 
  12    chr12_406871     AOna    C    T        0      0        2 
  12    chr12_406871     ASom    C    T        0      0        2 
  12    chr12_406871     HCab    C    T      0.5      1        2 
  12    chr12_406871     HPrz    C    T        0      0        2 
  12    chr12_406871     ZBoe    C    T        0      0        2 
  12    chr12_406871     ZGre    C    T        0      0        2 
  12    chr12_406871     ZHar    C    T        0      0        2 
  12    chr12_406871   Sample    C    T        0      0        2 
  12    chr12_420975     AAsi    A    G        0      0        2 
  12    chr12_420975     AKia    A    G        0      0        2 
  12    chr12_420975     AOna    A    G        0      0        2 
  12    chr12_420975     ASom    A    G        0      0        2 
  12    chr12_420975     HCab    A    G        0      0        2 
  12    chr12_420975     HPrz    A    G        0      0        2 
  12    chr12_420975     ZBoe    A    G        1      2        2 
  12    chr12_420975     ZGre    A    G        0      0        2 
  12    chr12_420975     ZHar    A    G        0      0        2 
  12    chr12_420975   Sample    A    G        0      0        2 
  12    chr12_442474     AAsi    G    A        0      0        2 
  12    chr12_442474     AKia    G    A        0      0        2 
  12    chr12_442474     AOna    G    A        0      0        2 
  12    chr12_442474     ASom    G    A        0      0        2 
  12    chr12_442474     HCab    G    A        0      0        2 
  12    chr12_442474     HPrz    G    A        0      0        2 
  12    chr12_442474     ZBoe    G    A        0      0        2 
  12    chr12_442474     ZGre    G    A        0      0        2 
  12    chr12_442474     ZHar    G    A        1      2        2 
  12    chr12_442474   Sample    G    A        0      0        2 
  12    chr12_443397     AAsi    C    T        0      0        2 
  12    chr12_443397     AKia    C    T        0      0        2 
  12    chr12_443397     AOna    C    T      0.5      1        2 
  12    chr12_443397     ASom    C    T        0      0        2 
  12    chr12_443397     HCab    C    T        0      0        2 
  12    chr12_443397     HPrz    C    T        0      0        2 
  12    chr12_443397     ZBoe    C    T        0      0        2 
  12    chr12_443397     ZGre    C    T        0      0        2 
  12    chr12_443397     ZHar    C    T        0      0        2 
  12    chr12_443397   Sample    C    T        0      0        2 
  12    chr12_443460     AAsi    G    A        0      0        2 
  12    chr12_443460     AKia    G    A      0.5      1        2 
  12    chr12_443460     AOna    G    A        0      0        2 
  12    chr12_443460     ASom    G    A        0      0        2 
  12    chr12_443460     HCab    G    A        0      0        2 
  12    chr12_443460     HPrz    G    A        0      0        2 
  12    chr12_443460     ZBoe    G    A        0      0        2 
  12    chr12_443460     ZGre    G    A        0      0        2 
  12    chr12_443460     ZHar    G    A        0      0        2 
  12    chr12_443460   Sample    G    A        0      0        2 
  12    chr12_444442     AAsi    G    A        0      0        2 
  12    chr12_444442     AKia    G    A        0      0        2 
  12    chr12_444442     AOna    G    A      0.5      1        2 
  12    chr12_444442     ASom    G    A        0      0        2 
  12    chr12_444442     HCab    G    A        0      0        2 
  12    chr12_444442     HPrz    G    A        0      0        2 
  12    chr12_444442     ZBoe    G    A        0      0        2 
  12    chr12_444442     ZGre    G    A        0      0        2 
  12    chr12_444442     ZHar    G    A        0      0        2 
  12    chr12_444442   Sample    G    A        0      0        2 
  12    chr12_457866     AAsi    A    G        0      0        2 
  12    chr12_457866     AKia    A    G        0      0        2 
  12    chr12_457866     AOna    A    G        0      0        2 
  12    chr12_457866     ASom    A    G        0      0        2 
  12    chr12_457866     HCab    A    G        0      0        2 
  12    chr12_457866     HPrz    A    G        0      0        2 
  12    chr12_457866     ZBoe    A    G        1      2        2 
  12    chr12_457866     ZGre    A    G        1      2        2 
  12    chr12_457866     ZHar    A    G        1      2        2 
  12    chr12_457866   Sample    A    G        0      0        2 
  12    chr12_459389     AAsi    T    G        0      0        2 
  12    chr12_459389     AKia    T    G        0      0        2 
  12    chr12_459389     AOna    T    G        0      0        2 
  12    chr12_459389     ASom    T    G        0      0        2 
  12    chr12_459389     HCab    T    G        0      0        2 
  12    chr12_459389     HPrz    T    G        0      0        2 
  12    chr12_459389     ZBoe    T    G      0.5      1        2 
  12    chr12_459389     ZGre    T    G        0      0        2 
  12    chr12_459389     ZHar    T    G        0      0        2 
  12    chr12_459389   Sample    T    G        0      0        2 
  12    chr12_460282     AAsi    G    C        1      2        2 
  12    chr12_460282     AKia    G    C        0      0        2 
  12    chr12_460282     AOna    G    C        0      0        2 
  12    chr12_460282     ASom    G    C        1      2        2 
  12    chr12_460282     HCab    G    C        0      0        2 
  12    chr12_460282     HPrz    G    C        0      0        2 
  12    chr12_460282     ZBoe    G    C        0      0        2 
  12    chr12_460282     ZGre    G    C        0      0        2 
  12    chr12_460282     ZHar    G    C        0      0        2 
  12    chr12_460282   Sample    G    C        0      0        2 
  12    chr12_468489     AAsi    C    T        0      0        2 
  12    chr12_468489     AKia    C    T        0      0        2 
  12    chr12_468489     AOna    C    T        0      0        2 
  12    chr12_468489     ASom    C    T        0      0        2 
  12    chr12_468489     HCab    C    T        1      2        2 
  12    chr12_468489     HPrz    C    T        1      2        2 
  12    chr12_468489     ZBoe    C    T        0      0        2 
  12    chr12_468489     ZGre    C    T        0      0        2 
  12    chr12_468489     ZHar    C    T        0      0        2 
  12    chr12_468489   Sample    C    T        0      0        2 
  12    chr12_478950     AAsi    G    T        0      0        2 
  12    chr12_478950     AKia    G    T        0      0        2 
  12    chr12_478950     AOna    G    T        0      0        2 
  12    chr12_478950     ASom    G    T        0      0        2 
  12    chr12_478950     HCab    G    T        1      2        2 
  12    chr12_478950     HPrz    G    T        1      2        2 
  12    chr12_478950     ZBoe    G    T        0      0        2 
  12    chr12_478950     ZGre    G    T        0      0        2 
  12    chr12_478950     ZHar    G    T        0      0        2 
  12    chr12_478950   Sample    G    T        1      2        2 
  12    chr12_489095     AAsi    A    G        0      0        2 
  12    chr12_489095     AKia    A    G        1      2        2 
  12    chr12_489095     AOna    A    G        1      2        2 
  12    chr12_489095     ASom    A    G        0      0        2 
  12    chr12_489095     HCab    A    G        0      0        2 
  12    chr12_489095     HPrz    A    G        0      0        2 
  12    chr12_489095     ZBoe    A    G        0      0        2 
  12    chr12_489095     ZGre    A    G        0      0        2 
  12    chr12_489095     ZHar    A    G        0      0        2 
  12    chr12_489095   Sample    A    G        0      0        2 
  12    chr12_494733     AAsi    A    G        0      0        2 
  12    chr12_494733     AKia    A    G        0      0        2 
  12    chr12_494733     AOna    A    G        0      0        2 
  12    chr12_494733     ASom    A    G        0      0        2 
  12    chr12_494733     HCab    A    G        0      0        2 
  12    chr12_494733     HPrz    A    G      0.5      1        2 
  12    chr12_494733     ZBoe    A    G        0      0        2 
  12    chr12_494733     ZGre    A    G        0      0        2 
  12    chr12_494733     ZHar    A    G        0      0        2 
  12    chr12_494733   Sample    A    G        0      0        2 
  12    chr12_497316     AAsi    C    G        1      2        2 
  12    chr12_497316     AKia    C    G        0      0        2 
  12    chr12_497316     AOna    C    G        0      0        2 
  12    chr12_497316     ASom    C    G        1      2        2 
  12    chr12_497316     HCab    C    G        0      0        2 
  12    chr12_497316     HPrz    C    G        0      0        2 
  12    chr12_497316     ZBoe    C    G        0      0        2 
  12    chr12_497316     ZGre    C    G        0      0        2 
  12    chr12_497316     ZHar    C    G        0      0        2 
  12    chr12_497316   Sample    C    G        0      0        2 
  12    chr12_497511     AAsi    T    C      0.5      1        2 
  12    chr12_497511     AKia    T    C        0      0        2 
  12    chr12_497511     AOna    T    C        0      0        2 
  12    chr12_497511     ASom    T    C        0      0        2 
  12    chr12_497511     HCab    T    C        0      0        2 
  12    chr12_497511     HPrz    T    C        0      0        2 
  12    chr12_497511     ZBoe    T    C        0      0        2 
  12    chr12_497511     ZGre    T    C        0      0        2 
  12    chr12_497511     ZHar    T    C        0      0        2 
  12    chr12_497511   Sample    T    C        0      0        2 
  12    chr12_507234     AAsi    C    T        0      0        2 
  12    chr12_507234     AKia    C    T        0      0        2 
  12    chr12_507234     AOna    C    T        0      0        2 
  12    chr12_507234     ASom    C    T        0      0        2 
  12    chr12_507234     HCab    C    T        0      0        2 
  12    chr12_507234     HPrz    C    T        0      0        2 
  12    chr12_507234     ZBoe    C    T      0.5      1        2 
  12    chr12_507234     ZGre    C    T        0      0        2 
  12    chr12_507234     ZHar    C    T        0      0        2 
  12    chr12_507234   Sample    C    T        0      0        2 
  12    chr12_510960     AAsi    A    G        0      0        2 
  12    chr12_510960     AKia    A    G        0      0        2 
  12    chr12_510960     AOna    A    G        0      0        2 
  12    chr12_510960     ASom    A    G        0      0        2 
  12    chr12_510960     HCab    A    G        0      0        2 
  12    chr12_510960     HPrz    A    G        0      0        2 
  12    chr12_510960     ZBoe    A    G        1      2        2 
  12    chr12_510960     ZGre    A    G        0      0        2 
  12    chr12_510960     ZHar    A    G        0      0        2 
  12    chr12_510960   Sample    A    G        0      0        2 
  12    chr12_519717     AAsi    G    A        0      0        2 
  12    chr12_519717     AKia    G    A        0      0        2 
  12    chr12_519717     AOna    G    A        0      0        2 
  12    chr12_519717     ASom    G    A        0      0        2 
  12    chr12_519717     HCab    G    A        1      2        2 
  12    chr12_519717     HPrz    G    A        1      2        2 
  12    chr12_519717     ZBoe    G    A        0      0        2 
  12    chr12_519717     ZGre    G    A        0      0        2 
  12    chr12_519717     ZHar    G    A        0      0        2 
  12    chr12_519717   Sample    G    A        1      2        2 
  12    chr12_523991     AAsi    C    T        0      0        2 
  12    chr12_523991     AKia    C    T        0      0        2 
  12    chr12_523991     AOna    C    T        0      0        2 
  12    chr12_523991     ASom    C    T        1      2        2 
  12    chr12_523991     HCab    C    T        0      0        2 
  12    chr12_523991     HPrz    C    T        0      0        2 
  12    chr12_523991     ZBoe    C    T        0      0        2 
  12    chr12_523991     ZGre    C    T        0      0        2 
  12    chr12_523991     ZHar    C    T        0      0        2 
  12    chr12_523991   Sample    C    T        0      0        2 
  12    chr12_535102     AAsi    A    T        0      0        2 
  12    chr12_535102     AKia    A    T        0      0        2 
  12    chr12_535102     AOna    A    T        0      0        2 
  12    chr12_535102     ASom    A    T        0      0        2 
  12    chr12_535102     HCab    A    T        1      2        2 
  12    chr12_535102     HPrz    A    T        1      2        2 
  12    chr12_535102     ZBoe    A    T        0      0        2 
  12    chr12_535102     ZGre    A    T        0      0        2 
  12    chr12_535102     ZHar    A    T        0      0        2 
  12    chr12_535102   Sample    A    T        1      2        2 
  12    chr12_548293     AAsi    T    C        0      0        2 
  12    chr12_548293     AKia    T    C        0      0        2 
  12    chr12_548293     AOna    T    C        0      0        2 
  12    chr12_548293     ASom    T    C        0      0        2 
  12    chr12_548293     HCab    T    C        0      0        2 
  12    chr12_548293     HPrz    T    C        0      0        2 
  12    chr12_548293     ZBoe    T    C        1      2        2 
  12    chr12_548293     ZGre    T    C        1      2        2 
  12    chr12_548293     ZHar    T    C        1      2        2 
  12    chr12_548293   Sample    T    C        0      0        2 
  12    chr12_549729     AAsi    C    T        0      0        2 
  12    chr12_549729     AKia    C    T        0      0        2 
  12    chr12_549729     AOna    C    T        0      0        2 
  12    chr12_549729     ASom    C    T        0      0        2 
  12    chr12_549729     HCab    C    T      0.5      1        2 
  12    chr12_549729     HPrz    C    T        0      0        2 
  12    chr12_549729     ZBoe    C    T        0      0        2 
  12    chr12_549729     ZGre    C    T        0      0        2 
  12    chr12_549729     ZHar    C    T        0      0        2 
  12    chr12_549729   Sample    C    T        0      0        2 
  12    chr12_550230     AAsi    A    G        0      0        2 
  12    chr12_550230     AKia    A    G        0      0        2 
  12    chr12_550230     AOna    A    G        0      0        2 
  12    chr12_550230     ASom    A    G        0      0        2 
  12    chr12_550230     HCab    A    G      0.5      1        2 
  12    chr12_550230     HPrz    A    G        0      0        2 
  12    chr12_550230     ZBoe    A    G        0      0        2 
  12    chr12_550230     ZGre    A    G        0      0        2 
  12    chr12_550230     ZHar    A    G        0      0        2 
  12    chr12_550230   Sample    A    G        0      0        2 
  12    chr12_562023     AAsi    G    A        0      0        2 
  12    chr12_562023     AKia    G    A        1      2        2 
  12    chr12_562023     AOna    G    A        1      2        2 
  12    chr12_562023     ASom    G    A        0      0        2 
  12    chr12_562023     HCab    G    A        0      0        2 
  12    chr12_562023     HPrz    G    A        0      0        2 
  12    chr12_562023     ZBoe    G    A        0      0        2 
  12    chr12_562023     ZGre    G    A        0      0        2 
  12    chr12_562023     ZHar    G    A        0      0        2 
  12    chr12_562023   Sample    G    A        0      0        2 
  12    chr12_563427     AAsi    T    C        0      0        2 
  12    chr12_563427     AKia    T    C      0.5      1        2 
  12    chr12_563427     AOna    T    C        0      0        2 
  12    chr12_563427     ASom    T    C        0      0        2 
  12    chr12_563427     HCab    T    C        0      0        2 
  12    chr12_563427     HPrz    T    C        0      0        2 
  12    chr12_563427     ZBoe    T    C        0      0        2 
  12    chr12_563427     ZGre    T    C        0      0        2 
  12    chr12_563427     ZHar    T    C        0      0        2 
  12    chr12_563427   Sample    T    C        0      0        2 
  12    chr12_577665     AAsi    A    C        0      0        2 
  12    chr12_577665     AKia    A    C        0      0        2 
  12    chr12_577665     AOna    A    C      0.5      1        2 
  12    chr12_577665     ASom    A    C        0      0        2 
  12    chr12_577665     HCab    A    C        0      0        2 
  12    chr12_577665     HPrz    A    C        0      0        2 
  12    chr12_577665     ZBoe    A    C        0      0        2 
  12    chr12_577665     ZGre    A    C        0      0        2 
  12    chr12_577665     ZHar    A    C        0      0        2 
  12    chr12_577665   Sample    A    C        0      0        2 
  12    chr12_578866     AAsi    G    A        0      0        2 
  12    chr12_578866     AKia    G    A        1      2        2 
  12    chr12_578866     AOna    G    A      0.5      1        2 
  12    chr12_578866     ASom    G    A        0      0        2 
  12    chr12_578866     HCab    G    A        0      0        2 
  12    chr12_578866     HPrz    G    A        0      0        2 
  12    chr12_578866     ZBoe    G    A        0      0        2 
  12    chr12_578866     ZGre    G    A        0      0        2 
  12    chr12_578866     ZHar    G    A        0      0        2 
  12    chr12_578866   Sample    G    A        0      0        2 
  12    chr12_583516     AAsi    C    T        0      0        2 
  12    chr12_583516     AKia    C    T        0      0        2 
  12    chr12_583516     AOna    C    T        0      0        2 
  12    chr12_583516     ASom    C    T        0      0        2 
  12    chr12_583516     HCab    C    T        1      2        2 
  12    chr12_583516     HPrz    C    T        1      2        2 
  12    chr12_583516     ZBoe    C    T        0      0        2 
  12    chr12_583516     ZGre    C    T        0      0        2 
  12    chr12_583516     ZHar    C    T        0      0        2 
  12    chr12_583516   Sample    C    T        1      2        2 
  12    chr12_585025     AAsi    C    T        0      0        2 
  12    chr12_585025     AKia    C    T        0      0        2 
  12    chr12_585025     AOna    C    T        0      0        2 
  12    chr12_585025     ASom    C    T        0      0        2 
  12    chr12_585025     HCab    C    T        1      2        2 
  12    chr12_585025     HPrz    C    T        1      2        2 
  12    chr12_585025     ZBoe    C    T        0      0        2 
  12    chr12_585025     ZGre    C    T        0      0        2 
  12    chr12_585025     ZHar    C    T        0      0        2 
  12    chr12_585025   Sample    C    T        1      2        2 
  12    chr12_600489     AAsi    G    C        0      0        2 
  12    chr12_600489     AKia    G    C        0      0        2 
  12    chr12_600489     AOna    G    C        0      0        2 
  12    chr12_600489     ASom    G    C        0      0        2 
  12    chr12_600489     HCab    G    C        1      2        2 
  12    chr12_600489     HPrz    G    C        1      2        2 
  12    chr12_600489     ZBoe    G    C        0      0        2 
  12    chr12_600489     ZGre    G    C        0      0        2 
  12    chr12_600489     ZHar    G    C        0      0        2 
  12    chr12_600489   Sample    G    C        1      2        2 
  12    chr12_604121     AAsi    C    A        0      0        2 
  12    chr12_604121     AKia    C    A        0      0        2 
  12    chr12_604121     AOna    C    A        0      0        2 
  12    chr12_604121     ASom    C    A        0      0        2 
  12    chr12_604121     HCab    C    A        0      0        2 
  12    chr12_604121     HPrz    C    A        0      0        2 
  12    chr12_604121     ZBoe    C    A        0      0        2 
  12    chr12_604121     ZGre    C    A        1      2        2 
  12    chr12_604121     ZHar    C    A        0      0        2 
  12    chr12_604121   Sample    C    A        0      0        2 
  12    chr12_634321     AAsi    C    T        0      0        2 
  12    chr12_634321     AKia    C    T        0      0        2 
  12    chr12_634321     AOna    C    T        0      0        2 
  12    chr12_634321     ASom    C    T        0      0        2 
  12    chr12_634321     HCab    C    T        0      0        2 
  12    chr12_634321     HPrz    C    T        0      0        2 
  12    chr12_634321     ZBoe    C    T        1      2        2 
  12    chr12_634321     ZGre    C    T        1      2        2 
  12    chr12_634321     ZHar    C    T        1      2        2 
  12    chr12_634321   Sample    C    T        0      0        2 
  12    chr12_656649     AAsi    A    G        0      0        2 
  12    chr12_656649     AKia    A    G        0      0        2 
  12    chr12_656649     AOna    A    G        0      0        2 
  12    chr12_656649     ASom    A    G        0      0        2 
  12    chr12_656649     HCab    A    G        1      2        2 
  12    chr12_656649     HPrz    A    G        1      2        2 
  12    chr12_656649     ZBoe    A    G        0      0        2 
  12    chr12_656649     ZGre    A    G        0      0        2 
  12    chr12_656649     ZHar    A    G        0      0        2 
  12    chr12_656649   Sample    A    G        1      2        2 
  12    chr12_656858     AAsi    A    C        0      0        2 
  12    chr12_656858     AKia    A    C        0      0        2 
  12    chr12_656858     AOna    A    C        0      0        2 
  12    chr12_656858     ASom    A    C        0      0        2 
  12    chr12_656858     HCab    A    C        0      0        2 
  12    chr12_656858     HPrz    A    C        0      0        2 
  12    chr12_656858     ZBoe    A    C        0      0        2 
  12    chr12_656858     ZGre    A    C        0      0        2 
  12    chr12_656858     ZHar    A    C        1      2        2 
  12    chr12_656858   Sample    A    C        0      0        2 
  12    chr12_659681     AAsi    T    C        0      0        2 
  12    chr12_659681     AKia    T    C        0      0        2 
  12    chr12_659681     AOna    T    C        0      0        2 
  12    chr12_659681     ASom    T    C        0      0        2 
  12    chr12_659681     HCab    T    C        0      0        2 
  12    chr12_659681     HPrz    T    C        0      0        2 
  12    chr12_659681     ZBoe    T    C        1      2        2 
  12    chr12_659681     ZGre    T    C        0      0        2 
  12    chr12_659681     ZHar    T    C        0      0        2 
  12    chr12_659681   Sample    T    C        0      0        2 
  12    chr12_664816     AAsi    A    G      0.5      1        2 
  12    chr12_664816     AKia    A    G        0      0        2 
  12    chr12_664816     AOna    A    G        0      0        2 
  12    chr12_664816     ASom    A    G        0      0        2 
  12    chr12_664816     HCab    A    G        0      0        2 
  12    chr12_664816     HPrz    A    G        0      0        2 
  12    chr12_664816     ZBoe    A    G        0      0        2 
  12    chr12_664816     ZGre    A    G        0      0        2 
  12    chr12_664816     ZHar    A    G        0      0        2 
  12    chr12_664816   Sample    A    G        0      0        2 
  12    chr12_671135     AAsi    A    G        0      0        2 
  12    chr12_671135     AKia    A    G      0.5      1        2 
  12    chr12_671135     AOna    A    G        0      0        2 
  12    chr12_671135     ASom    A    G        0      0        2 
  12    chr12_671135     HCab    A    G        0      0        2 
  12    chr12_671135     HPrz    A    G        0      0        2 
  12    chr12_671135     ZBoe    A    G        0      0        2 
  12    chr12_671135     ZGre    A    G        0      0        2 
  12    chr12_671135     ZHar    A    G        0      0        2 
  12    chr12_671135   Sample    A    G        0      0        2 
  12    chr12_672848     AAsi    G    A        0      0        2 
  12    chr12_672848     AKia    G    A        0      0        2 
  12    chr12_672848     AOna    G    A        0      0        2 
  12    chr12_672848     ASom    G    A        0      0        2 
  12    chr12_672848     HCab    G    A        1      2        2 
  12    chr12_672848     HPrz    G    A        1      2        2 
  12    chr12_672848     ZBoe    G    A        0      0        2 
  12    chr12_672848     ZGre    G    A        0      0        2 
  12    chr12_672848     ZHar    G    A        0      0        2 
  12    chr12_672848   Sample    G    A        1      2        2 
  12    chr12_672966     AAsi    C    A        1      2        2 
  12    chr12_672966     AKia    C    A        0      0        2 
  12    chr12_672966     AOna    C    A        0      0        2 
  12    chr12_672966     ASom    C    A        1      2        2 
  12    chr12_672966     HCab    C    A        0      0        2 
  12    chr12_672966     HPrz    C    A        0      0        2 
  12    chr12_672966     ZBoe    C    A        0      0        2 
  12    chr12_672966     ZGre    C    A        0      0        2 
  12    chr12_672966     ZHar    C    A        0      0        2 
  12    chr12_672966   Sample    C    A        0      0        2 
  12    chr12_678157     AAsi    A    G        0      0        2 
  12    chr12_678157     AKia    A    G        0      0        2 
  12    chr12_678157     AOna    A    G        0      0        2 
  12    chr12_678157     ASom    A    G        0      0        2 
  12    chr12_678157     HCab    A    G        0      0        2 
  12    chr12_678157     HPrz    A    G        0      0        2 
  12    chr12_678157     ZBoe    A    G      0.5      1        2 
  12    chr12_678157     ZGre    A    G        0      0        2 
  12    chr12_678157     ZHar    A    G        0      0        2 
  12    chr12_678157   Sample    A    G        0      0        2 
  12    chr12_679415     AAsi    G    A        0      0        2 
  12    chr12_679415     AKia    G    A        0      0        2 
  12    chr12_679415     AOna    G    A        0      0        2 
  12    chr12_679415     ASom    G    A        0      0        2 
  12    chr12_679415     HCab    G    A      0.5      1        2 
  12    chr12_679415     HPrz    G    A      0.5      1        2 
  12    chr12_679415     ZBoe    G    A        0      0        2 
  12    chr12_679415     ZGre    G    A        0      0        2 
  12    chr12_679415     ZHar    G    A        0      0        2 
  12    chr12_679415   Sample    G    A        1      2        2 
  12    chr12_683471     AAsi    C    T        0      0        2 
  12    chr12_683471     AKia    C    T        0      0        2 
  12    chr12_683471     AOna    C    T        0      0        2 
  12    chr12_683471     ASom    C    T        0      0        2 
  12    chr12_683471     HCab    C    T        1      2        2 
  12    chr12_683471     HPrz    C    T        1      2        2 
  12    chr12_683471     ZBoe    C    T        0      0        2 
  12    chr12_683471     ZGre    C    T        0      0        2 
  12    chr12_683471     ZHar    C    T        0      0        2 
  12    chr12_683471   Sample    C    T        1      2        2 
  12    chr12_690676     AAsi    A    T        0      0        2 
  12    chr12_690676     AKia    A    T        0      0        2 
  12    chr12_690676     AOna    A    T        0      0        2 
  12    chr12_690676     ASom    A    T        0      0        2 
  12    chr12_690676     HCab    A    T        1      2        2 
  12    chr12_690676     HPrz    A    T        1      2        2 
  12    chr12_690676     ZBoe    A    T        0      0        2 
  12    chr12_690676     ZGre    A    T        0      0        2 
  12    chr12_690676     ZHar    A    T        0      0        2 
  12    chr12_690676   Sample    A    T        1      2        2 
  12    chr12_698983     AAsi    A    G        0      0        2 
  12    chr12_698983     AKia    A    G        0      0        2 
  12    chr12_698983     AOna    A    G        0      0        2 
  12    chr12_698983     ASom    A    G        1      2        2 
  12    chr12_698983     HCab    A    G        0      0        2 
  12    chr12_698983     HPrz    A    G        0      0        2 
  12    chr12_698983     ZBoe    A    G        0      0        2 
  12    chr12_698983     ZGre    A    G        0      0        2 
  12    chr12_698983     ZHar    A    G        0      0        2 
  12    chr12_698983   Sample    A    G        0      0        2 
  12    chr12_707965     AAsi    C    T        0      0        2 
  12    chr12_707965     AKia    C    T        0      0        2 
  12    chr12_707965     AOna    C    T        0      0        2 
  12    chr12_707965     ASom    C    T        0      0        2 
  12    chr12_707965     HCab    C    T        1      2        2 
  12    chr12_707965     HPrz    C    T        1      2        2 
  12    chr12_707965     ZBoe    C    T        0      0        2 
  12    chr12_707965     ZGre    C    T        0      0        2 
  12    chr12_707965     ZHar    C    T        0      0        2 
  12    chr12_707965   Sample    C    T        1      2        2 
  12    chr12_713874     AAsi    G    T        0      0        2 
  12    chr12_713874     AKia    G    T        1      2        2 
  12    chr12_713874     AOna    G    T        1      2        2 
  12    chr12_713874     ASom    G    T        0      0        2 
  12    chr12_713874     HCab    G    T        0      0        2 
  12    chr12_713874     HPrz    G    T        0      0        2 
  12    chr12_713874     ZBoe    G    T        0      0        2 
  12    chr12_713874     ZGre    G    T        0      0        2 
  12    chr12_713874     ZHar    G    T        0      0        2 
  12    chr12_713874   Sample    G    T        0      0        2 
  12    chr12_716061     AAsi    T    C        0      0        2 
  12    chr12_716061     AKia    T    C        0      0        2 
  12    chr12_716061     AOna    T    C        0      0        2 
  12    chr12_716061     ASom    T    C        0      0        2 
  12    chr12_716061     HCab    T    C        1      2        2 
  12    chr12_716061     HPrz    T    C        1      2        2 
  12    chr12_716061     ZBoe    T    C        0      0        2 
  12    chr12_716061     ZGre    T    C        0      0        2 
  12    chr12_716061     ZHar    T    C        0      0        2 
  12    chr12_716061   Sample    T    C        1      2        2 
  12    chr12_717720     AAsi    T    C        0      0        2 
  12    chr12_717720     AKia    T    C        0      0        2 
  12    chr12_717720     AOna    T    C        0      0        2 
  12    chr12_717720     ASom    T    C        0      0        2 
  12    chr12_717720     HCab    T    C      0.5      1        2 
  12    chr12_717720     HPrz    T    C        0      0        2 
  12    chr12_717720     ZBoe    T    C        0      0        2 
  12    chr12_717720     ZGre    T    C        0      0        2 
  12    chr12_717720     ZHar    T    C        0      0        2 
  12    chr12_717720   Sample    T    C        0      0        2 
  12    chr12_734432     AAsi    G    T        1      2        2 
  12    chr12_734432     AKia    G    T        0      0        2 
  12    chr12_734432     AOna    G    T        0      0        2 
  12    chr12_734432     ASom    G    T        1      2        2 
  12    chr12_734432     HCab    G    T        0      0        2 
  12    chr12_734432     HPrz    G    T        0      0        2 
  12    chr12_734432     ZBoe    G    T        0      0        2 
  12    chr12_734432     ZGre    G    T        0      0        2 
  12    chr12_734432     ZHar    G    T        0      0        2 
  12    chr12_734432   Sample    G    T        0      0        2 
  12    chr12_734627     AAsi    C    G        0      0        2 
  12    chr12_734627     AKia    C    G        0      0        2 
  12    chr12_734627     AOna    C    G      0.5      1        2 
  12    chr12_734627     ASom    C    G        0      0        2 
  12    chr12_734627     HCab    C    G        0      0        2 
  12    chr12_734627     HPrz    C    G        0      0        2 
  12    chr12_734627     ZBoe    C    G        0      0        2 
  12    chr12_734627     ZGre    C    G        0      0        2 
  12    chr12_734627     ZHar    C    G        0      0        2 
  12    chr12_734627   Sample    C    G        0      0        2 
  12    chr12_737837     AAsi    T    G        0      0        2 
  12    chr12_737837     AKia    T    G        0      0        2 
  12    chr12_737837     AOna    T    G        0      0        2 
  12    chr12_737837     ASom    T    G        0      0        2 
  12    chr12_737837     HCab    T    G        1      2        2 
  12    chr12_737837     HPrz    T    G        1      2        2 
  12    chr12_737837     ZBoe    T    G        0      0        2 
  12    chr12_737837     ZGre    T    G        0      0        2 
  12    chr12_737837     ZHar    T    G        0      0        2 
  12    chr12_737837   Sample    T    G        1      2        2 
  12    chr12_738202     AAsi    A    G        0      0        2 
  12    chr12_738202     AKia    A    G        0      0        2 
  12    chr12_738202     AOna    A    G      0.5      1        2 
  12    chr12_738202     ASom    A    G        0      0        2 
  12    chr12_738202     HCab    A    G        0      0        2 
  12    chr12_738202     HPrz    A    G        0      0        2 
  12    chr12_738202     ZBoe    A    G        0      0        2 
  12    chr12_738202     ZGre    A    G        0      0        2 
  12    chr12_738202     ZHar    A    G        0      0        2 
  12    chr12_738202   Sample    A    G        0      0        2 
  12    chr12_740215     AAsi    A    G        1      2        2 
  12    chr12_740215     AKia    A    G        0      0        2 
  12    chr12_740215     AOna    A    G        0      0        2 
  12    chr12_740215     ASom    A    G        1      2        2 
  12    chr12_740215     HCab    A    G        0      0        2 
  12    chr12_740215     HPrz    A    G        0      0        2 
  12    chr12_740215     ZBoe    A    G        0      0        2 
  12    chr12_740215     ZGre    A    G        0      0        2 
  12    chr12_740215     ZHar    A    G        0      0        2 
  12    chr12_740215   Sample    A    G        0      0        2 
  12    chr12_753012     AAsi    G    A        0      0        2 
  12    chr12_753012     AKia    G    A        1      2        2 
  12    chr12_753012     AOna    G    A      0.5      1        2 
  12    chr12_753012     ASom    G    A        0      0        2 
  12    chr12_753012     HCab    G    A        1      2        2 
  12    chr12_753012     HPrz    G    A        1      2        2 
  12    chr12_753012     ZBoe    G    A        0      0        2 
  12    chr12_753012     ZGre    G    A        0      0        2 
  12    chr12_753012     ZHar    G    A        0      0        2 
  12    chr12_753012   Sample    G    A        1      2        2 
  12    chr12_761202     AAsi    T    C      0.5      1        2 
  12    chr12_761202     AKia    T    C        0      0        2 
  12    chr12_761202     AOna    T    C        0      0        2 
  12    chr12_761202     ASom    T    C        0      0        2 
  12    chr12_761202     HCab    T    C        0      0        2 
  12    chr12_761202     HPrz    T    C        0      0        2 
  12    chr12_761202     ZBoe    T    C        0      0        2 
  12    chr12_761202     ZGre    T    C        0      0        2 
  12    chr12_761202     ZHar    T    C        0      0        2 
  12    chr12_761202   Sample    T    C        0      0        2 
  12    chr12_768494     AAsi    A    G        0      0        2 
  12    chr12_768494     AKia    A    G        0      0        2 
  12    chr12_768494     AOna    A    G        0      0        2 
  12    chr12_768494     ASom    A    G        0      0        2 
  12    chr12_768494     HCab    A    G        0      0        2 
  12    chr12_768494     HPrz    A    G        0      0        2 
  12    chr12_768494     ZBoe    A    G      0.5      1        2 
  12    chr12_768494     ZGre    A    G      0.5      1        2 
  12    chr12_768494     ZHar    A    G        0      0        2 
  12    chr12_768494   Sample    A    G        0      0        2 
  12    chr12_771111     AAsi    G    C        0      0        2 
  12    chr12_771111     AKia    G    C        0      0        2 
  12    chr12_771111     AOna    G    C        0      0        2 
  12    chr12_771111     ASom    G    C        0      0        2 
  12    chr12_771111     HCab    G    C      0.5      1        2 
  12    chr12_771111     HPrz    G    C        0      0        2 
  12    chr12_771111     ZBoe    G    C        0      0        2 
  12    chr12_771111     ZGre    G    C        0      0        2 
  12    chr12_771111     ZHar    G    C        0      0        2 
  12    chr12_771111   Sample    G    C        0      0        2 
  12    chr12_781021     AAsi    A    T        0      0        2 
  12    chr12_781021     AKia    A    T        0      0        2 
  12    chr12_781021     AOna    A    T        0      0        2 
  12    chr12_781021     ASom    A    T        0      0        2 
  12    chr12_781021     HCab    A    T        1      2        2 
  12    chr12_781021     HPrz    A    T        1      2        2 
  12    chr12_781021     ZBoe    A    T        0      0        2 
  12    chr12_781021     ZGre    A    T        0      0        2 
  12    chr12_781021     ZHar    A    T        0      0        2 
  12    chr12_781021   Sample    A    T        1      2        2 
  12    chr12_782872     AAsi    C    G        0      0        2 
  12    chr12_782872     AKia    C    G        0      0        2 
  12    chr12_782872     AOna    C    G        0      0        2 
  12    chr12_782872     ASom    C    G        0      0        2 
  12    chr12_782872     HCab    C    G        0      0        2 
  12    chr12_782872     HPrz    C    G        0      0        2 
  12    chr12_782872     ZBoe    C    G        0      0        2 
  12    chr12_782872     ZGre    C    G        0      0        2 
  12    chr12_782872     ZHar    C    G        1      2        2 
  12    chr12_782872   Sample    C    G        0      0        2 
  12    chr12_799641     AAsi    C    G        0      0        2 
  12    chr12_799641     AKia    C    G        0      0        2 
  12    chr12_799641     AOna    C    G        0      0        2 
  12    chr12_799641     ASom    C    G        0      0        2 
  12    chr12_799641     HCab    C    G        1      2        2 
  12    chr12_799641     HPrz    C    G        1      2        2 
  12    chr12_799641     ZBoe    C    G        0      0        2 
  12    chr12_799641     ZGre    C    G        0      0        2 
  12    chr12_799641     ZHar    C    G        0      0        2 
  12    chr12_799641   Sample    C    G        1      2        2 
  12    chr12_800774     AAsi    G    A        0      0        2 
  12    chr12_800774     AKia    G    A      0.5      1        2 
  12    chr12_800774     AOna    G    A        1      2        2 
  12    chr12_800774     ASom    G    A        0      0        2 
  12    chr12_800774     HCab    G    A        0      0        2 
  12    chr12_800774     HPrz    G    A        0      0        2 
  12    chr12_800774     ZBoe    G    A        0      0        2 
  12    chr12_800774     ZGre    G    A        0      0        2 
  12    chr12_800774     ZHar    G    A        0      0        2 
  12    chr12_800774   Sample    G    A        0      0        2 
  12    chr12_801039     AAsi    G    A        0      0        2 
  12    chr12_801039     AKia    G    A        0      0        2 
  12    chr12_801039     AOna    G    A        0      0        2 
  12    chr12_801039     ASom    G    A        0      0        2 
  12    chr12_801039     HCab    G    A        1      2        2 
  12    chr12_801039     HPrz    G    A        1      2        2 
  12    chr12_801039     ZBoe    G    A        0      0        2 
  12    chr12_801039     ZGre    G    A        0      0        2 
  12    chr12_801039     ZHar    G    A        0      0        2 
  12    chr12_801039   Sample    G    A        1      2        2 
  12    chr12_802563     AAsi    T    C        0      0        2 
  12    chr12_802563     AKia    T    C        0      0        2 
  12    chr12_802563     AOna    T    C        0      0        2 
  12    chr12_802563     ASom    T    C        0      0        2 
  12    chr12_802563     HCab    T    C        0      0        2 
  12    chr12_802563     HPrz    T    C        0      0        2 
  12    chr12_802563     ZBoe    T    C      0.5      1        2 
  12    chr12_802563     ZGre    T    C        0      0        2 
  12    chr12_802563     ZHar    T    C        0      0        2 
  12    chr12_802563   Sample    T    C        0      0        2 
  12    chr12_805574     AAsi    A    G        0      0        2 
  12    chr12_805574     AKia    A    G        0      0        2 
  12    chr12_805574     AOna    A    G        0      0        2 
  12    chr12_805574     ASom    A    G        0      0        2 
  12    chr12_805574     HCab    A    G        1      2        2 
  12    chr12_805574     HPrz    A    G        1      2        2 
  12    chr12_805574     ZBoe    A    G        0      0        2 
  12    chr12_805574     ZGre    A    G        0      0        2 
  12    chr12_805574     ZHar    A    G        0      0        2 
  12    chr12_805574   Sample    A    G        1      2        2 
  12    chr12_806097     AAsi    A    G        0      0        2 
  12    chr12_806097     AKia    A    G        0      0        2 
  12    chr12_806097     AOna    A    G        0      0        2 
  12    chr12_806097     ASom    A    G        0      0        2 
  12    chr12_806097     HCab    A    G        0      0        2 
  12    chr12_806097     HPrz    A    G        0      0        2 
  12    chr12_806097     ZBoe    A    G        0      0        2 
  12    chr12_806097     ZGre    A    G      0.5      1        2 
  12    chr12_806097     ZHar    A    G        0      0        2 
  12    chr12_806097   Sample    A    G        0      0        2 
  12    chr12_814097     AAsi    T    C        0      0        2 
  12    chr12_814097     AKia    T    C        0      0        2 
  12    chr12_814097     AOna    T    C      0.5      1        2 
  12    chr12_814097     ASom    T    C        0      0        2 
  12    chr12_814097     HCab    T    C        0      0        2 
  12    chr12_814097     HPrz    T    C        0      0        2 
  12    chr12_814097     ZBoe    T    C        0      0        2 
  12    chr12_814097     ZGre    T    C        0      0        2 
  12    chr12_814097     ZHar    T    C        0      0        2 
  12    chr12_814097   Sample    T    C        0      0        2 
  12    chr12_816314     AAsi    G    A        1      2        2 
  12    chr12_816314     AKia    G    A        0      0        2 
  12    chr12_816314     AOna    G    A        0      0        2 
  12    chr12_816314     ASom    G    A        1      2        2 
  12    chr12_816314     HCab    G    A        0      0        2 
  12    chr12_816314     HPrz    G    A        0      0        2 
  12    chr12_816314     ZBoe    G    A        0      0        2 
  12    chr12_816314     ZGre    G    A        0      0        2 
  12    chr12_816314     ZHar    G    A        0      0        2 
  12    chr12_816314   Sample    G    A        0      0        2 
  12    chr12_817300     AAsi    A    C        0      0        2 
  12    chr12_817300     AKia    A    C        0      0        2 
  12    chr12_817300     AOna    A    C        0      0        2 
  12    chr12_817300     ASom    A    C        0      0        2 
  12    chr12_817300     HCab    A    C        1      2        2 
  12    chr12_817300     HPrz    A    C        1      2        2 
  12    chr12_817300     ZBoe    A    C        0      0        2 
  12    chr12_817300     ZGre    A    C        0      0        2 
  12    chr12_817300     ZHar    A    C        0      0        2 
  12    chr12_817300   Sample    A    C        1      2        2 
  12    chr12_819446     AAsi    A    G        0      0        2 
  12    chr12_819446     AKia    A    G        0      0        2 
  12    chr12_819446     AOna    A    G        0      0        2 
  12    chr12_819446     ASom    A    G        0      0        2 
  12    chr12_819446     HCab    A    G        0      0        2 
  12    chr12_819446     HPrz    A    G        0      0        2 
  12    chr12_819446     ZBoe    A    G        0      0        2 
  12    chr12_819446     ZGre    A    G      0.5      1        2 
  12    chr12_819446     ZHar    A    G        0      0        2 
  12    chr12_819446   Sample    A    G        0      0        2 
  12    chr12_820146     AAsi    C    T        0      0        2 
  12    chr12_820146     AKia    C    T        0      0        2 
  12    chr12_820146     AOna    C    T        0      0        2 
  12    chr12_820146     ASom    C    T        0      0        2 
  12    chr12_820146     HCab    C    T        1      2        2 
  12    chr12_820146     HPrz    C    T        1      2        2 
  12    chr12_820146     ZBoe    C    T        0      0        2 
  12    chr12_820146     ZGre    C    T        0      0        2 
  12    chr12_820146     ZHar    C    T        0      0        2 
  12    chr12_820146   Sample    C    T        1      2        2 
  12    chr12_834834     AAsi    T    C        1      2        2 
  12    chr12_834834     AKia    T    C        0      0        2 
  12    chr12_834834     AOna    T    C        0      0        2 
  12    chr12_834834     ASom    T    C        1      2        2 
  12    chr12_834834     HCab    T    C        0      0        2 
  12    chr12_834834     HPrz    T    C        0      0        2 
  12    chr12_834834     ZBoe    T    C        0      0        2 
  12    chr12_834834     ZGre    T    C        0      0        2 
  12    chr12_834834     ZHar    T    C        0      0        2 
  12    chr12_834834   Sample    T    C        0      0        2 
  12    chr12_843907     AAsi    T    C        0      0        2 
  12    chr12_843907     AKia    T    C        1      2        2 
  12    chr12_843907     AOna    T    C        0      0        2 
  12    chr12_843907     ASom    T    C        0      0        2 
  12    chr12_843907     HCab    T    C        0      0        2 
  12    chr12_843907     HPrz    T    C        0      0        2 
  12    chr12_843907     ZBoe    T    C        0      0        2 
  12    chr12_843907     ZGre    T    C        0      0        2 
  12    chr12_843907     ZHar    T    C        0      0        2 
  12    chr12_843907   Sample    T    C        0      0        2 
  12    chr12_846917     AAsi    T    C        0      0        2 
  12    chr12_846917     AKia    T    C        0      0        2 
  12    chr12_846917     AOna    T    C        0      0        2 
  12    chr12_846917     ASom    T    C        0      0        2 
  12    chr12_846917     HCab    T    C        0      0        2 
  12    chr12_846917     HPrz    T    C        0      0        2 
  12    chr12_846917     ZBoe    T    C        0      0        2 
  12    chr12_846917     ZGre    T    C        0      0        2 
  12    chr12_846917     ZHar    T    C        1      2        2 
  12    chr12_846917   Sample    T    C        0      0        2 
  12    chr12_848330     AAsi    A    C        0      0        2 
  12    chr12_848330     AKia    A    C        0      0        2 
  12    chr12_848330     AOna    A    C        0      0        2 
  12    chr12_848330     ASom    A    C        0      0        2 
  12    chr12_848330     HCab    A    C        1      2        2 
  12    chr12_848330     HPrz    A    C        1      2        2 
  12    chr12_848330     ZBoe    A    C        0      0        2 
  12    chr12_848330     ZGre    A    C        0      0        2 
  12    chr12_848330     ZHar    A    C        0      0        2 
  12    chr12_848330   Sample    A    C        1      2        2 
  12    chr12_850383     AAsi    T    C        0      0        2 
  12    chr12_850383     AKia    T    C        0      0        2 
  12    chr12_850383     AOna    T    C        0      0        2 
  12    chr12_850383     ASom    T    C        0      0        2 
  12    chr12_850383     HCab    T    C        0      0        2 
  12    chr12_850383     HPrz    T    C        0      0        2 
  12    chr12_850383     ZBoe    T    C      0.5      1        2 
  12    chr12_850383     ZGre    T    C        0      0        2 
  12    chr12_850383     ZHar    T    C        0      0        2 
  12    chr12_850383   Sample    T    C        0      0        2 
  12    chr12_854161     AAsi    T    C        0      0        2 
  12    chr12_854161     AKia    T    C        0      0        2 
  12    chr12_854161     AOna    T    C        0      0        2 
  12    chr12_854161     ASom    T    C        0      0        2 
  12    chr12_854161     HCab    T    C        0      0        2 
  12    chr12_854161     HPrz    T    C        0      0        2 
  12    chr12_854161     ZBoe    T    C        0      0        2 
  12    chr12_854161     ZGre    T    C      0.5      1        2 
  12    chr12_854161     ZHar    T    C        0      0        2 
  12    chr12_854161   Sample    T    C        0      0        2 
  12    chr12_858569     AAsi    T    A        0      0        2 
  12    chr12_858569     AKia    T    A      0.5      1        2 
  12    chr12_858569     AOna    T    A        0      0        2 
  12    chr12_858569     ASom    T    A        0      0        2 
  12    chr12_858569     HCab    T    A        0      0        2 
  12    chr12_858569     HPrz    T    A        0      0        2 
  12    chr12_858569     ZBoe    T    A        0      0        2 
  12    chr12_858569     ZGre    T    A        0      0        2 
  12    chr12_858569     ZHar    T    A        0      0        2 
  12    chr12_858569   Sample    T    A        0      0        2 
  12    chr12_860682     AAsi    C    T        0      0        2 
  12    chr12_860682     AKia    C    T        0      0        2 
  12    chr12_860682     AOna    C    T        0      0        2 
  12    chr12_860682     ASom    C    T        0      0        2 
  12    chr12_860682     HCab    C    T        1      2        2 
  12    chr12_860682     HPrz    C    T        1      2        2 
  12    chr12_860682     ZBoe    C    T        0      0        2 
  12    chr12_860682     ZGre    C    T        0      0        2 
  12    chr12_860682     ZHar    C    T        0      0        2 
  12    chr12_860682   Sample    C    T        1      2        2 
  12    chr12_867125     AAsi    T    C        0      0        2 
  12    chr12_867125     AKia    T    C        0      0        2 
  12    chr12_867125     AOna    T    C        0      0        2 
  12    chr12_867125     ASom    T    C        0      0        2 
  12    chr12_867125     HCab    T    C        0      0        2 
  12    chr12_867125     HPrz    T    C        0      0        2 
  12    chr12_867125     ZBoe    T    C        0      0        2 
  12    chr12_867125     ZGre    T    C        1      2        2 
  12    chr12_867125     ZHar    T    C        0      0        2 
  12    chr12_867125   Sample    T    C        0      0        2 
  12    chr12_869806     AAsi    C    A        0      0        2 
  12    chr12_869806     AKia    C    A        0      0        2 
  12    chr12_869806     AOna    C    A        0      0        2 
  12    chr12_869806     ASom    C    A        0      0        2 
  12    chr12_869806     HCab    C    A        1      2        2 
  12    chr12_869806     HPrz    C    A        0      0        2 
  12    chr12_869806     ZBoe    C    A        0      0        2 
  12    chr12_869806     ZGre    C    A        0      0        2 
  12    chr12_869806     ZHar    C    A        0      0        2 
  12    chr12_869806   Sample    C    A        0      0        2 
  12    chr12_870184     AAsi    A    G        0      0        2 
  12    chr12_870184     AKia    A    G        0      0        2 
  12    chr12_870184     AOna    A    G      0.5      1        2 
  12    chr12_870184     ASom    A    G        0      0        2 
  12    chr12_870184     HCab    A    G        0      0        2 
  12    chr12_870184     HPrz    A    G        0      0        2 
  12    chr12_870184     ZBoe    A    G        0      0        2 
  12    chr12_870184     ZGre    A    G        0      0        2 
  12    chr12_870184     ZHar    A    G        0      0        2 
  12    chr12_870184   Sample    A    G        0      0        2 
  12    chr12_873778     AAsi    T    C        0      0        2 
  12    chr12_873778     AKia    T    C        0      0        2 
  12    chr12_873778     AOna    T    C        0      0        2 
  12    chr12_873778     ASom    T    C        0      0        2 
  12    chr12_873778     HCab    T    C        0      0        2 
  12    chr12_873778     HPrz    T    C        0      0        2 
  12    chr12_873778     ZBoe    T    C        0      0        2 
  12    chr12_873778     ZGre    T    C      0.5      1        2 
  12    chr12_873778     ZHar    T    C        0      0        2 
  12    chr12_873778   Sample    T    C        0      0        2 
  12    chr12_873801     AAsi    G    A        0      0        2 
  12    chr12_873801     AKia    G    A        0      0        2 
  12    chr12_873801     AOna    G    A      0.5      1        2 
  12    chr12_873801     ASom    G    A        0      0        2 
  12    chr12_873801     HCab    G    A        0      0        2 
  12    chr12_873801     HPrz    G    A        0      0        2 
  12    chr12_873801     ZBoe    G    A        0      0        2 
  12    chr12_873801     ZGre    G    A        0      0        2 
  12    chr12_873801     ZHar    G    A        0      0        2 
  12    chr12_873801   Sample    G    A        0      0        2 
  12    chr12_880323     AAsi    T    C      0.5      1        2 
  12    chr12_880323     AKia    T    C        0      0        2 
  12    chr12_880323     AOna    T    C        0      0        2 
  12    chr12_880323     ASom    T    C        0      0        2 
  12    chr12_880323     HCab    T    C        0      0        2 
  12    chr12_880323     HPrz    T    C        0      0        2 
  12    chr12_880323     ZBoe    T    C        0      0        2 
  12    chr12_880323     ZGre    T    C        0      0        2 
  12    chr12_880323     ZHar    T    C        0      0        2 
  12    chr12_880323   Sample    T    C        0      0        2 
  12    chr12_888840     AAsi    A    C        0      0        2 
  12    chr12_888840     AKia    A    C        0      0        2 
  12    chr12_888840     AOna    A    C        0      0        2 
  12    chr12_888840     ASom    A    C        0      0        2 
  12    chr12_888840     HCab    A    C        1      2        2 
  12    chr12_888840     HPrz    A    C        1      2        2 
  12    chr12_888840     ZBoe    A    C        0      0        2 
  12    chr12_888840     ZGre    A    C        0      0        2 
  12    chr12_888840     ZHar    A    C        0      0        2 
  12    chr12_888840   Sample    A    C        1      2        2 
  12    chr12_891885     AAsi    G    T        0      0        2 
  12    chr12_891885     AKia    G    T      0.5      1        2 
  12    chr12_891885     AOna    G    T        0      0        2 
  12    chr12_891885     ASom    G    T        0      0        2 
  12    chr12_891885     HCab    G    T        0      0        2 
  12    chr12_891885     HPrz    G    T        0      0        2 
  12    chr12_891885     ZBoe    G    T        0      0        2 
  12    chr12_891885     ZGre    G    T        0      0        2 
  12    chr12_891885     ZHar    G    T        0      0        2 
  12    chr12_891885   Sample    G    T        0      0        2 
  12    chr12_893573     AAsi    T    C        0      0        2 
  12    chr12_893573     AKia    T    C        0      0        2 
  12    chr12_893573     AOna    T    C        0      0        2 
  12    chr12_893573     ASom    T    C        0      0        2 
  12    chr12_893573     HCab    T    C        0      0        2 
  12    chr12_893573     HPrz    T    C        0      0        2 
  12    chr12_893573     ZBoe    T    C      0.5      1        2 
  12    chr12_893573     ZGre    T    C        0      0        2 
  12    chr12_893573     ZHar    T    C        0      0        2 
  12    chr12_893573   Sample    T    C        0      0        2 
  12    chr12_900032     AAsi    T    C        0      0        2 
  12    chr12_900032     AKia    T    C      0.5      1        2 
  12    chr12_900032     AOna    T    C        0      0        2 
  12    chr12_900032     ASom    T    C        0      0        2 
  12    chr12_900032     HCab    T    C        0      0        2 
  12    chr12_900032     HPrz    T    C        0      0        2 
  12    chr12_900032     ZBoe    T    C        0      0        2 
  12    chr12_900032     ZGre    T    C        0      0        2 
  12    chr12_900032     ZHar    T    C        0      0        2 
  12    chr12_900032   Sample    T    C        0      0        2 
  12    chr12_907278     AAsi    G    A        0      0        2 
  12    chr12_907278     AKia    G    A        0      0        2 
  12    chr12_907278     AOna    G    A        0      0        2 
  12    chr12_907278     ASom    G    A        0      0        2 
  12    chr12_907278     HCab    G    A        1      2        2 
  12    chr12_907278     HPrz    G    A        1      2        2 
  12    chr12_907278     ZBoe    G    A        0      0        2 
  12    chr12_907278     ZGre    G    A        0      0        2 
  12    chr12_907278     ZHar    G    A        0      0        2 
  12    chr12_907278   Sample    G    A        1      2        2 
  12    chr12_911268     AAsi    C    A        0      0        2 
  12    chr12_911268     AKia    C    A        1      2        2 
  12    chr12_911268     AOna    C    A        1      2        2 
  12    chr12_911268     ASom    C    A        0      0        2 
  12    chr12_911268     HCab    C    A        0      0        2 
  12    chr12_911268     HPrz    C    A        0      0        2 
  12    chr12_911268     ZBoe    C    A        0      0        2 
  12    chr12_911268     ZGre    C    A        0      0        2 
  12    chr12_911268     ZHar    C    A        0      0        2 
  12    chr12_911268   Sample    C    A        0      0        2 
  12    chr12_919507     AAsi    C    T        0      0        2 
  12    chr12_919507     AKia    C    T        0      0        2 
  12    chr12_919507     AOna    C    T      0.5      1        2 
  12    chr12_919507     ASom    C    T        0      0        2 
  12    chr12_919507     HCab    C    T        0      0        2 
  12    chr12_919507     HPrz    C    T        0      0        2 
  12    chr12_919507     ZBoe    C    T        0      0        2 
  12    chr12_919507     ZGre    C    T        0      0        2 
  12    chr12_919507     ZHar    C    T        0      0        2 
  12    chr12_919507   Sample    C    T        0      0        2 
  12    chr12_919893     AAsi    C    T        0      0        2 
  12    chr12_919893     AKia    C    T        0      0        2 
  12    chr12_919893     AOna    C    T        0      0        2 
  12    chr12_919893     ASom    C    T        0      0        2 
  12    chr12_919893     HCab    C    T        0      0        2 
  12    chr12_919893     HPrz    C    T        0      0        2 
  12    chr12_919893     ZBoe    C    T      0.5      1        2 
  12    chr12_919893     ZGre    C    T        0      0        2 
  12    chr12_919893     ZHar    C    T        0      0        2 
  12    chr12_919893   Sample    C    T        0      0        2 
  12    chr12_934535     AAsi    A    G        0      0        2 
  12    chr12_934535     AKia    A    G        0      0        2 
  12    chr12_934535     AOna    A    G        0      0        2 
  12    chr12_934535     ASom    A    G        0      0        2 
  12    chr12_934535     HCab    A    G        0      0        2 
  12    chr12_934535     HPrz    A    G        0      0        2 
  12    chr12_934535     ZBoe    A    G        0      0        2 
  12    chr12_934535     ZGre    A    G        0      0        2 
  12    chr12_934535     ZHar    A    G        1      2        2 
  12    chr12_934535   Sample    A    G        0      0        2 
  12    chr12_941602     AAsi    G    A        0      0        2 
  12    chr12_941602     AKia    G    A        0      0        2 
  12    chr12_941602     AOna    G    A        1      2        2 
  12    chr12_941602     ASom    G    A        0      0        2 
  12    chr12_941602     HCab    G    A        0      0        2 
  12    chr12_941602     HPrz    G    A        0      0        2 
  12    chr12_941602     ZBoe    G    A        0      0        2 
  12    chr12_941602     ZGre    G    A        0      0        2 
  12    chr12_941602     ZHar    G    A        0      0        2 
  12    chr12_941602   Sample    G    A        0      0        2 
  12    chr12_942585     AAsi    A    G        0      0        2 
  12    chr12_942585     AKia    A    G        0      0        2 
  12    chr12_942585     AOna    A    G        0      0        2 
  12    chr12_942585     ASom    A    G        0      0        2 
  12    chr12_942585     HCab    A    G        1      2        2 
  12    chr12_942585     HPrz    A    G        1      2        2 
  12    chr12_942585     ZBoe    A    G        0      0        2 
  12    chr12_942585     ZGre    A    G        0      0        2 
  12    chr12_942585     ZHar    A    G        0      0        2 
  12    chr12_942585   Sample    A    G        1      2        2 
  12    chr12_951547     AAsi    G    A        0      0        2 
  12    chr12_951547     AKia    G    A        0      0        2 
  12    chr12_951547     AOna    G    A        0      0        2 
  12    chr12_951547     ASom    G    A        0      0        2 
  12    chr12_951547     HCab    G    A        0      0        2 
  12    chr12_951547     HPrz    G    A        0      0        2 
  12    chr12_951547     ZBoe    G    A      0.5      1        2 
  12    chr12_951547     ZGre    G    A        0      0        2 
  12    chr12_951547     ZHar    G    A        0      0        2 
  12    chr12_951547   Sample    G    A        0      0        2 
  12    chr12_955369     AAsi    C    T        0      0        2 
  12    chr12_955369     AKia    C    T        0      0        2 
  12    chr12_955369     AOna    C    T        0      0        2 
  12    chr12_955369     ASom    C    T        0      0        2 
  12    chr12_955369     HCab    C    T        1      2        2 
  12    chr12_955369     HPrz    C    T        1      2        2 
  12    chr12_955369     ZBoe    C    T        0      0        2 
  12    chr12_955369     ZGre    C    T        0      0        2 
  12    chr12_955369     ZHar    C    T        0      0        2 
  12    chr12_955369   Sample    C    T        1      2        2 
  12    chr12_956012     AAsi    G    A        0      0        2 
  12    chr12_956012     AKia    G    A        0      0        2 
  12    chr12_956012     AOna    G    A        1      2        2 
  12    chr12_956012     ASom    G    A        0      0        2 
  12    chr12_956012     HCab    G    A        0      0        2 
  12    chr12_956012     HPrz    G    A        0      0        2 
  12    chr12_956012     ZBoe    G    A        0      0        2 
  12    chr12_956012     ZGre    G    A        0      0        2 
  12    chr12_956012     ZHar    G    A        0      0        2 
  12    chr12_956012   Sample    G    A        0      0        2 
  12    chr12_957373     AAsi    T    C        0      0        2 
  12    chr12_957373     AKia    T    C        0      0        2 
  12    chr12_957373     AOna    T    C        0      0        2 
  12    chr12_957373     ASom    T    C        0      0        2 
  12    chr12_957373     HCab    T    C        1      2        2 
  12    chr12_957373     HPrz    T    C        1      2        2 
  12    chr12_957373     ZBoe    T    C        0      0        2 
  12    chr12_957373     ZGre    T    C        0      0        2 
  12    chr12_957373     ZHar    T    C        0      0        2 
  12    chr12_957373   Sample    T    C        1      2        2 
  12    chr12_959219     AAsi    C    G        0      0        2 
  12    chr12_959219     AKia    C    G        0      0        2 
  12    chr12_959219     AOna    C    G        0      0        2 
  12    chr12_959219     ASom    C    G        0      0        2 
  12    chr12_959219     HCab    C    G        0      0        2 
  12    chr12_959219     HPrz    C    G        0      0        2 
  12    chr12_959219     ZBoe    C    G      0.5      1        2 
  12    chr12_959219     ZGre    C    G        0      0        2 
  12    chr12_959219     ZHar    C    G        0      0        2 
  12    chr12_959219   Sample    C    G        0      0        2 
  12    chr12_962419     AAsi    A    G        0      0        2 
  12    chr12_962419     AKia    A    G        0      0        2 
  12    chr12_962419     AOna    A    G        0      0        2 
  12    chr12_962419     ASom    A    G        0      0        2 
  12    chr12_962419     HCab    A    G        1      2        2 
  12    chr12_962419     HPrz    A    G        1      2        2 
  12    chr12_962419     ZBoe    A    G        0      0        2 
  12    chr12_962419     ZGre    A    G        0      0        2 
  12    chr12_962419     ZHar    A    G        0      0        2 
  12    chr12_962419   Sample    A    G        1      2        2 
  12    chr12_962939     AAsi    A    C        0      0        2 
  12    chr12_962939     AKia    A    C        0      0        2 
  12    chr12_962939     AOna    A    C        0      0        2 
  12    chr12_962939     ASom    A    C        0      0        2 
  12    chr12_962939     HCab    A    C        0      0        2 
  12    chr12_962939     HPrz    A    C        0      0        2 
  12    chr12_962939     ZBoe    A    C        0      0        2 
  12    chr12_962939     ZGre    A    C        1      2        2 
  12    chr12_962939     ZHar    A    C        0      0        2 
  12    chr12_962939   Sample    A    C        0      0        2 
  12    chr12_969506     AAsi    T    C        0      0        2 
  12    chr12_969506     AKia    T    C      0.5      1        2 
  12    chr12_969506     AOna    T    C        0      0        2 
  12    chr12_969506     ASom    T    C        0      0        2 
  12    chr12_969506     HCab    T    C        0      0        2 
  12    chr12_969506     HPrz    T    C        0      0        2 
  12    chr12_969506     ZBoe    T    C        0      0        2 
  12    chr12_969506     ZGre    T    C        0      0        2 
  12    chr12_969506     ZHar    T    C        0      0        2 
  12    chr12_969506   Sample    T    C        0      0        2 
  12    chr12_971246     AAsi    A    G        0      0        2 
  12    chr12_971246     AKia    A    G        0      0        2 
  12    chr12_971246     AOna    A    G        0      0        2 
  12    chr12_971246     ASom    A    G        1      2        2 
  12    chr12_971246     HCab    A    G        0      0        2 
  12    chr12_971246     HPrz    A    G        0      0        2 
  12    chr12_971246     ZBoe    A    G        0      0        2 
  12    chr12_971246     ZGre    A    G        0      0        2 
  12    chr12_971246     ZHar    A    G        0      0        2 
  12    chr12_971246   Sample    A    G        0      0        2 
  12    chr12_973664     AAsi    G    A      0.5      1        2 
  12    chr12_973664     AKia    G    A        0      0        2 
  12    chr12_973664     AOna    G    A        0      0        2 
  12    chr12_973664     ASom    G    A        0      0        2 
  12    chr12_973664     HCab    G    A        0      0        2 
  12    chr12_973664     HPrz    G    A        0      0        2 
  12    chr12_973664     ZBoe    G    A        0      0        2 
  12    chr12_973664     ZGre    G    A        0      0        2 
  12    chr12_973664     ZHar    G    A        0      0        2 
  12    chr12_973664   Sample    G    A        0      0        2 
  12    chr12_973882     AAsi    T    C        0      0        2 
  12    chr12_973882     AKia    T    C        0      0        2 
  12    chr12_973882     AOna    T    C        0      0        2 
  12    chr12_973882     ASom    T    C        0      0        2 
  12    chr12_973882     HCab    T    C        0      0        2 
  12    chr12_973882     HPrz    T    C        0      0        2 
  12    chr12_973882     ZBoe    T    C        1      2        2 
  12    chr12_973882     ZGre    T    C        0      0        2 
  12    chr12_973882     ZHar    T    C        0      0        2 
  12    chr12_973882   Sample    T    C        0      0        2 
  12    chr12_977961     AAsi    G    A        0      0        2 
  12    chr12_977961     AKia    G    A        0      0        2 
  12    chr12_977961     AOna    G    A        0      0        2 
  12    chr12_977961     ASom    G    A        0      0        2 
  12    chr12_977961     HCab    G    A        1      2        2 
  12    chr12_977961     HPrz    G    A        1      2        2 
  12    chr12_977961     ZBoe    G    A        0      0        2 
  12    chr12_977961     ZGre    G    A        0      0        2 
  12    chr12_977961     ZHar    G    A        0      0        2 
  12    chr12_977961   Sample    G    A        1      2        2 
  12    chr12_979916     AAsi    G    C        0      0        2 
  12    chr12_979916     AKia    G    C        0      0        2 
  12    chr12_979916     AOna    G    C        0      0        2 
  12    chr12_979916     ASom    G    C        0      0        2 
  12    chr12_979916     HCab    G    C        1      2        2 
  12    chr12_979916     HPrz    G    C        1      2        2 
  12    chr12_979916     ZBoe    G    C        0      0        2 
  12    chr12_979916     ZGre    G    C        0      0        2 
  12    chr12_979916     ZHar    G    C        0      0        2 
  12    chr12_979916   Sample    G    C        1      2        2 
  12    chr12_981698     AAsi    A    G        0      0        2 
  12    chr12_981698     AKia    A    G        0      0        2 
  12    chr12_981698     AOna    A    G      0.5      1        2 
  12    chr12_981698     ASom    A    G        0      0        2 
  12    chr12_981698     HCab    A    G        0      0        2 
  12    chr12_981698     HPrz    A    G        0      0        2 
  12    chr12_981698     ZBoe    A    G      0.5      1        2 
  12    chr12_981698     ZGre    A    G        0      0        2 
  12    chr12_981698     ZHar    A    G        0      0        2 
  12    chr12_981698   Sample    A    G        0      0        2 
  12    chr12_982190     AAsi    C    G        1      2        2 
  12    chr12_982190     AKia    C    G        0      0        2 
  12    chr12_982190     AOna    C    G        0      0        2 
  12    chr12_982190     ASom    C    G        1      2        2 
  12    chr12_982190     HCab    C    G        0      0        2 
  12    chr12_982190     HPrz    C    G        0      0        2 
  12    chr12_982190     ZBoe    C    G        0      0        2 
  12    chr12_982190     ZGre    C    G        0      0        2 
  12    chr12_982190     ZHar    C    G        0      0        2 
  12    chr12_982190   Sample    C    G        0      0        2 
  12    chr12_984550     AAsi    A    G        0      0        2 
  12    chr12_984550     AKia    A    G        0      0        2 
  12    chr12_984550     AOna    A    G        0      0        2 
  12    chr12_984550     ASom    A    G        0      0        2 
  12    chr12_984550     HCab    A    G        0      0        2 
  12    chr12_984550     HPrz    A    G      0.5      1        2 
  12    chr12_984550     ZBoe    A    G        0      0        2 
  12    chr12_984550     ZGre    A    G        0      0        2 
  12    chr12_984550     ZHar    A    G        0      0        2 
  12    chr12_984550   Sample    A    G        0      0        2 
  12    chr12_987710     AAsi    T    C        0      0        2 
  12    chr12_987710     AKia    T    C        1      2        2 
  12    chr12_987710     AOna    T    C        1      2        2 
  12    chr12_987710     ASom    T    C        1      2        2 
  12    chr12_987710     HCab    T    C        0      0        2 
  12    chr12_987710     HPrz    T    C        0      0        2 
  12    chr12_987710     ZBoe    T    C        0      0        2 
  12    chr12_987710     ZGre    T    C        0      0        2 
  12    chr12_987710     ZHar    T    C        0      0        2 
  12    chr12_987710   Sample    T    C        0      0        2 
  12    chr12_992233     AAsi    C    T        1      2        2 
  12    chr12_992233     AKia    C    T        0      0        2 
  12    chr12_992233     AOna    C    T        0      0        2 
  12    chr12_992233     ASom    C    T        1      2        2 
  12    chr12_992233     HCab    C    T        1      2        2 
  12    chr12_992233     HPrz    C    T        1      2        2 
  12    chr12_992233     ZBoe    C    T        0      0        2 
  12    chr12_992233     ZGre    C    T        0      0        2 
  12    chr12_992233     ZHar    C    T        0      0        2 
  12    chr12_992233   Sample    C    T        1      2        2 
  12    chr12_993565     AAsi    C    G        0      0        2 
  12    chr12_993565     AKia    C    G        0      0        2 
  12    chr12_993565     AOna    C    G        0      0        2 
  12    chr12_993565     ASom    C    G        0      0        2 
  12    chr12_993565     HCab    C    G        0      0        2 
  12    chr12_993565     HPrz    C    G        0      0        2 
  12    chr12_993565     ZBoe    C    G      0.5      1        2 
  12    chr12_993565     ZGre    C    G        0      0        2 
  12    chr12_993565     ZHar    C    G        0      0        2 
  12    chr12_993565   Sample    C    G        0      0        2 
  12    chr12_994735     AAsi    T    G        0      0        2 
  12    chr12_994735     AKia    T    G        0      0        2 
  12    chr12_994735     AOna    T    G        0      0        2 
  12    chr12_994735     ASom    T    G        0      0        2 
  12    chr12_994735     HCab    T    G        1      2        2 
  12    chr12_994735     HPrz    T    G        1      2        2 
  12    chr12_994735     ZBoe    T    G        0      0        2 
  12    chr12_994735     ZGre    T    G        0      0        2 
  12    chr12_994735     ZHar    T    G        0      0        2 
  12    chr12_994735   Sample    T    G        1      2        2 
  12   chr12_1003430     AAsi    T    C        0      0        2 
  12   chr12_1003430     AKia    T    C        1      2        2 
  12   chr12_1003430     AOna    T    C        0      0        2 
  12   chr12_1003430     ASom    T    C        0      0        2 
  12   chr12_1003430     HCab    T    C        0      0        2 
  12   chr12_1003430     HPrz    T    C        0      0        2 
  12   chr12_1003430     ZBoe    T    C        0      0        2 
  12   chr12_1003430     ZGre    T    C        0      0        2 
  12   chr12_1003430     ZHar    T    C        0      0        2 
  12   chr12_1003430   Sample    T    C        0      0        2 
  12   chr12_1005409     AAsi    T    A        0      0        2 
  12   chr12_1005409     AKia    T    A        0      0        2 
  12   chr12_1005409     AOna    T    A        0      0        2 
  12   chr12_1005409     ASom    T    A        0      0        2 
  12   chr12_1005409     HCab    T    A        1      2        2 
  12   chr12_1005409     HPrz    T    A        1      2        2 
  12   chr12_1005409     ZBoe    T    A        0      0        2 
  12   chr12_1005409     ZGre    T    A        0      0        2 
  12   chr12_1005409     ZHar    T    A        0      0        2 
  12   chr12_1005409   Sample    T    A        1      2        2 
  12   chr12_1017136     AAsi    T    C        0      0        2 
  12   chr12_1017136     AKia    T    C        0      0        2 
  12   chr12_1017136     AOna    T    C        0      0        2 
  12   chr12_1017136     ASom    T    C        0      0        2 
  12   chr12_1017136     HCab    T    C      0.5      1        2 
  12   chr12_1017136     HPrz    T    C      0.5      1        2 
  12   chr12_1017136     ZBoe    T    C        0      0        2 
  12   chr12_1017136     ZGre    T    C        0      0        2 
  12   chr12_1017136     ZHar    T    C        0      0        2 
  12   chr12_1017136   Sample    T    C        0      0        2 
  12   chr12_1022484     AAsi    T    C        0      0        2 
  12   chr12_1022484     AKia    T    C        0      0        2 
  12   chr12_1022484     AOna    T    C        0      0        2 
  12   chr12_1022484     ASom    T    C        1      2        2 
  12   chr12_1022484     HCab    T    C        0      0        2 
  12   chr12_1022484     HPrz    T    C        0      0        2 
  12   chr12_1022484     ZBoe    T    C        0      0        2 
  12   chr12_1022484     ZGre    T    C        0      0        2 
  12   chr12_1022484     ZHar    T    C        0      0        2 
  12   chr12_1022484   Sample    T    C        0      0        2 
  12   chr12_1022485     AAsi    A    G        0      0        2 
  12   chr12_1022485     AKia    A    G        0      0        2 
  12   chr12_1022485     AOna    A    G        0      0        2 
  12   chr12_1022485     ASom    A    G        0      0        2 
  12   chr12_1022485     HCab    A    G        0      0        2 
  12   chr12_1022485     HPrz    A    G      0.5      1        2 
  12   chr12_1022485     ZBoe    A    G        0      0        2 
  12   chr12_1022485     ZGre    A    G        0      0        2 
  12   chr12_1022485     ZHar    A    G        0      0        2 
  12   chr12_1022485   Sample    A    G        0      0        2 
  12   chr12_1024967     AAsi    C    A        0      0        2 
  12   chr12_1024967     AKia    C    A        0      0        2 
  12   chr12_1024967     AOna    C    A        0      0        2 
  12   chr12_1024967     ASom    C    A        0      0        2 
  12   chr12_1024967     HCab    C    A        1      2        2 
  12   chr12_1024967     HPrz    C    A        1      2        2 
  12   chr12_1024967     ZBoe    C    A        0      0        2 
  12   chr12_1024967     ZGre    C    A        0      0        2 
  12   chr12_1024967     ZHar    C    A        0      0        2 
  12   chr12_1024967   Sample    C    A        1      2        2 
  12   chr12_1026607     AAsi    C    T        0      0        2 
  12   chr12_1026607     AKia    C    T        0      0        2 
  12   chr12_1026607     AOna    C    T        0      0        2 
  12   chr12_1026607     ASom    C    T        0      0        2 
  12   chr12_1026607     HCab    C    T      0.5      1        2 
  12   chr12_1026607     HPrz    C    T      0.5      1        2 
  12   chr12_1026607     ZBoe    C    T        0      0        2 
  12   chr12_1026607     ZGre    C    T        0      0        2 
  12   chr12_1026607     ZHar    C    T        0      0        2 
  12   chr12_1026607   Sample    C    T        1      2        2 
  12   chr12_1028990     AAsi    T    C        0      0        2 
  12   chr12_1028990     AKia    T    C        0      0        2 
  12   chr12_1028990     AOna    T    C        0      0        2 
  12   chr12_1028990     ASom    T    C        0      0        2 
  12   chr12_1028990     HCab    T    C        1      2        2 
  12   chr12_1028990     HPrz    T    C        1      2        2 
  12   chr12_1028990     ZBoe    T    C        0      0        2 
  12   chr12_1028990     ZGre    T    C        0      0        2 
  12   chr12_1028990     ZHar    T    C        0      0        2 
  12   chr12_1028990   Sample    T    C        1      2        2 
  12   chr12_1029263     AAsi    G    A        0      0        2 
  12   chr12_1029263     AKia    G    A        0      0        2 
  12   chr12_1029263     AOna    G    A        0      0        2 
  12   chr12_1029263     ASom    G    A        0      0        2 
  12   chr12_1029263     HCab    G    A        1      2        2 
  12   chr12_1029263     HPrz    G    A        1      2        2 
  12   chr12_1029263     ZBoe    G    A        0      0        2 
  12   chr12_1029263     ZGre    G    A        0      0        2 
  12   chr12_1029263     ZHar    G    A        0      0        2 
  12   chr12_1029263   Sample    G    A        1      2        2 
  12   chr12_1032505     AAsi    T    G        0      0        2 
  12   chr12_1032505     AKia    T    G        0      0        2 
  12   chr12_1032505     AOna    T    G        0      0        2 
  12   chr12_1032505     ASom    T    G        0      0        2 
  12   chr12_1032505     HCab    T    G        0      0        2 
  12   chr12_1032505     HPrz    T    G        0      0        2 
  12   chr12_1032505     ZBoe    T    G        1      2        2 
  12   chr12_1032505     ZGre    T    G        0      0        2 
  12   chr12_1032505     ZHar    T    G        0      0        2 
  12   chr12_1032505   Sample    T    G        0      0        2 
  12   chr12_1036478     AAsi    C    G        0      0        2 
  12   chr12_1036478     AKia    C    G      0.5      1        2 
  12   chr12_1036478     AOna    C    G        0      0        2 
  12   chr12_1036478     ASom    C    G        0      0        2 
  12   chr12_1036478     HCab    C    G        0      0        2 
  12   chr12_1036478     HPrz    C    G        0      0        2 
  12   chr12_1036478     ZBoe    C    G        0      0        2 
  12   chr12_1036478     ZGre    C    G        0      0        2 
  12   chr12_1036478     ZHar    C    G        0      0        2 
  12   chr12_1036478   Sample    C    G        0      0        2 
  12   chr12_1036481     AAsi    C    T        0      0        2 
  12   chr12_1036481     AKia    C    T        0      0        2 
  12   chr12_1036481     AOna    C    T        0      0        2 
  12   chr12_1036481     ASom    C    T        0      0        2 
  12   chr12_1036481     HCab    C    T      0.5      1        2 
  12   chr12_1036481     HPrz    C    T        0      0        2 
  12   chr12_1036481     ZBoe    C    T        0      0        2 
  12   chr12_1036481     ZGre    C    T        0      0        2 
  12   chr12_1036481     ZHar    C    T        0      0        2 
  12   chr12_1036481   Sample    C    T        0      0        2 
  12   chr12_1042463     AAsi    T    C        0      0        2 
  12   chr12_1042463     AKia    T    C        0      0        2 
  12   chr12_1042463     AOna    T    C        0      0        2 
  12   chr12_1042463     ASom    T    C      0.5      1        2 
  12   chr12_1042463     HCab    T    C        0      0        2 
  12   chr12_1042463     HPrz    T    C        0      0        2 
  12   chr12_1042463     ZBoe    T    C        0      0        2 
  12   chr12_1042463     ZGre    T    C        0      0        2 
  12   chr12_1042463     ZHar    T    C        0      0        2 
  12   chr12_1042463   Sample    T    C        0      0        2 
  12   chr12_1046076     AAsi    T    C        0      0        2 
  12   chr12_1046076     AKia    T    C        0      0        2 
  12   chr12_1046076     AOna    T    C        0      0        2 
  12   chr12_1046076     ASom    T    C        0      0        2 
  12   chr12_1046076     HCab    T    C        0      0        2 
  12   chr12_1046076     HPrz    T    C        0      0        2 
  12   chr12_1046076     ZBoe    T    C        0      0        2 
  12   chr12_1046076     ZGre    T    C        0      0        2 
  12   chr12_1046076     ZHar    T    C        1      2        2 
  12   chr12_1046076   Sample    T    C        0      0        2 
  12   chr12_1056287     AAsi    A    C        1      2        2 
  12   chr12_1056287     AKia    A    C        0      0        2 
  12   chr12_1056287     AOna    A    C        0      0        2 
  12   chr12_1056287     ASom    A    C        1      2        2 
  12   chr12_1056287     HCab    A    C        0      0        2 
  12   chr12_1056287     HPrz    A    C        0      0        2 
  12   chr12_1056287     ZBoe    A    C        1      2        2 
  12   chr12_1056287     ZGre    A    C        1      2        2 
  12   chr12_1056287     ZHar    A    C        1      2        2 
  12   chr12_1056287   Sample    A    C        0      0        2 
  12   chr12_1061959     AAsi    A    G        0      0        2 
  12   chr12_1061959     AKia    A    G        0      0        2 
  12   chr12_1061959     AOna    A    G        0      0        2 
  12   chr12_1061959     ASom    A    G        0      0        2 
  12   chr12_1061959     HCab    A    G      0.5      1        2 
  12   chr12_1061959     HPrz    A    G      0.5      1        2 
  12   chr12_1061959     ZBoe    A    G        0      0        2 
  12   chr12_1061959     ZGre    A    G        0      0        2 
  12   chr12_1061959     ZHar    A    G        0      0        2 
  12   chr12_1061959   Sample    A    G        0      0        2 
  12   chr12_1066314     AAsi    C    T        0      0        2 
  12   chr12_1066314     AKia    C    T        0      0        2 
  12   chr12_1066314     AOna    C    T        0      0        2 
  12   chr12_1066314     ASom    C    T        0      0        2 
  12   chr12_1066314     HCab    C    T      0.5      1        2 
  12   chr12_1066314     HPrz    C    T        0      0        2 
  12   chr12_1066314     ZBoe    C    T        0      0        2 
  12   chr12_1066314     ZGre    C    T        0      0        2 
  12   chr12_1066314     ZHar    C    T        0      0        2 
  12   chr12_1066314   Sample    C    T        1      2        2 
  12   chr12_1066545     AAsi    G    A        0      0        2 
  12   chr12_1066545     AKia    G    A        0      0        2 
  12   chr12_1066545     AOna    G    A        0      0        2 
  12   chr12_1066545     ASom    G    A        0      0        2 
  12   chr12_1066545     HCab    G    A      0.5      1        2 
  12   chr12_1066545     HPrz    G    A        1      2        2 
  12   chr12_1066545     ZBoe    G    A        0      0        2 
  12   chr12_1066545     ZGre    G    A        0      0        2 
  12   chr12_1066545     ZHar    G    A        0      0        2 
  12   chr12_1066545   Sample    G    A        1      2        2 
  12   chr12_1069758     AAsi    A    G        0      0        2 
  12   chr12_1069758     AKia    A    G        0      0        2 
  12   chr12_1069758     AOna    A    G      0.5      1        2 
  12   chr12_1069758     ASom    A    G        0      0        2 
  12   chr12_1069758     HCab    A    G        0      0        2 
  12   chr12_1069758     HPrz    A    G        0      0        2 
  12   chr12_1069758     ZBoe    A    G        0      0        2 
  12   chr12_1069758     ZGre    A    G        0      0        2 
  12   chr12_1069758     ZHar    A    G        0      0        2 
  12   chr12_1069758   Sample    A    G        0      0        2 
  12   chr12_1071603     AAsi    A    G        0      0        2 
  12   chr12_1071603     AKia    A    G        0      0        2 
  12   chr12_1071603     AOna    A    G        1      2        2 
  12   chr12_1071603     ASom    A    G        0      0        2 
  12   chr12_1071603     HCab    A    G        0      0        2 
  12   chr12_1071603     HPrz    A    G        0      0        2 
  12   chr12_1071603     ZBoe    A    G        0      0        2 
  12   chr12_1071603     ZGre    A    G        0      0        2 
  12   chr12_1071603     ZHar    A    G        0      0        2 
  12   chr12_1071603   Sample    A    G        0      0        2 
  12   chr12_1076210     AAsi    A    G        0      0        2 
  12   chr12_1076210     AKia    A    G        0      0        2 
  12   chr12_1076210     AOna    A    G        0      0        2 
  12   chr12_1076210     ASom    A    G        0      0        2 
  12   chr12_1076210     HCab    A    G      0.5      1        2 
  12   chr12_1076210     HPrz    A    G        0      0        2 
  12   chr12_1076210     ZBoe    A    G        0      0        2 
  12   chr12_1076210     ZGre    A    G        0      0        2 
  12   chr12_1076210     ZHar    A    G        0      0        2 
  12   chr12_1076210   Sample    A    G        0      0        2 
  12   chr12_1076469     AAsi    A    G        0      0        2 
  12   chr12_1076469     AKia    A    G        0      0        2 
  12   chr12_1076469     AOna    A    G        0      0        2 
  12   chr12_1076469     ASom    A    G        0      0        2 
  12   chr12_1076469     HCab    A    G        0      0        2 
  12   chr12_1076469     HPrz    A    G      0.5      1        2 
  12   chr12_1076469     ZBoe    A    G        0      0        2 
  12   chr12_1076469     ZGre    A    G        0      0        2 
  12   chr12_1076469     ZHar    A    G        0      0        2 
  12   chr12_1076469   Sample    A    G        0      0        2 
  12   chr12_1084816     AAsi    A    G        0      0        2 
  12   chr12_1084816     AKia    A    G        0      0        2 
  12   chr12_1084816     AOna    A    G        0      0        2 
  12   chr12_1084816     ASom    A    G        0      0        2 
  12   chr12_1084816     HCab    A    G        1      2        2 
  12   chr12_1084816     HPrz    A    G      0.5      1        2 
  12   chr12_1084816     ZBoe    A    G        0      0        2 
  12   chr12_1084816     ZGre    A    G        0      0        2 
  12   chr12_1084816     ZHar    A    G        0      0        2 
  12   chr12_1084816   Sample    A    G        1      2        2 
  12   chr12_1088308     AAsi    T    C        0      0        2 
  12   chr12_1088308     AKia    T    C        0      0        2 
  12   chr12_1088308     AOna    T    C        0      0        2 
  12   chr12_1088308     ASom    T    C        0      0        2 
  12   chr12_1088308     HCab    T    C        1      2        2 
  12   chr12_1088308     HPrz    T    C        1      2        2 
  12   chr12_1088308     ZBoe    T    C        0      0        2 
  12   chr12_1088308     ZGre    T    C        0      0        2 
  12   chr12_1088308     ZHar    T    C        0      0        2 
  12   chr12_1088308   Sample    T    C        1      2        2 
  12   chr12_1092208     AAsi    A    C        0      0        2 
  12   chr12_1092208     AKia    A    C        0      0        2 
  12   chr12_1092208     AOna    A    C        0      0        2 
  12   chr12_1092208     ASom    A    C        0      0        2 
  12   chr12_1092208     HCab    A    C      0.5      1        2 
  12   chr12_1092208     HPrz    A    C      0.5      1        2 
  12   chr12_1092208     ZBoe    A    C        0      0        2 
  12   chr12_1092208     ZGre    A    C        0      0        2 
  12   chr12_1092208     ZHar    A    C        0      0        2 
  12   chr12_1092208   Sample    A    C        1      2        2 
  12   chr12_1095347     AAsi    G    T      0.5      1        2 
  12   chr12_1095347     AKia    G    T        0      0        2 
  12   chr12_1095347     AOna    G    T        0      0        2 
  12   chr12_1095347     ASom    G    T        0      0        2 
  12   chr12_1095347     HCab    G    T        0      0        2 
  12   chr12_1095347     HPrz    G    T        0      0        2 
  12   chr12_1095347     ZBoe    G    T        0      0        2 
  12   chr12_1095347     ZGre    G    T        0      0        2 
  12   chr12_1095347     ZHar    G    T        0      0        2 
  12   chr12_1095347   Sample    G    T        0      0        2 
  12   chr12_1096812     AAsi    T    C      0.5      1        2 
  12   chr12_1096812     AKia    T    C        0      0        2 
  12   chr12_1096812     AOna    T    C        0      0        2 
  12   chr12_1096812     ASom    T    C        0      0        2 
  12   chr12_1096812     HCab    T    C        0      0        2 
  12   chr12_1096812     HPrz    T    C        0      0        2 
  12   chr12_1096812     ZBoe    T    C        0      0        2 
  12   chr12_1096812     ZGre    T    C        0      0        2 
  12   chr12_1096812     ZHar    T    C        0      0        2 
  12   chr12_1096812   Sample    T    C        0      0        2 
  12   chr12_1099903     AAsi    T    C        0      0        2 
  12   chr12_1099903     AKia    T    C        0      0        2 
  12   chr12_1099903     AOna    T    C        0      0        2 
  12   chr12_1099903     ASom    T    C        0      0        2 
  12   chr12_1099903     HCab    T    C        0      0        2 
  12   chr12_1099903     HPrz    T    C        0      0        2 
  12   chr12_1099903     ZBoe    T    C      0.5      1        2 
  12   chr12_1099903     ZGre    T    C        0      0        2 
  12   chr12_1099903     ZHar    T    C        0      0        2 
  12   chr12_1099903   Sample    T    C        0      0        2 
  12   chr12_1102154     AAsi    A    T        0      0        2 
  12   chr12_1102154     AKia    A    T        0      0        2 
  12   chr12_1102154     AOna    A    T        0      0        2 
  12   chr12_1102154     ASom    A    T        0      0        2 
  12   chr12_1102154     HCab    A    T      0.5      1        2 
  12   chr12_1102154     HPrz    A    T        0      0        2 
  12   chr12_1102154     ZBoe    A    T        0      0        2 
  12   chr12_1102154     ZGre    A    T        0      0        2 
  12   chr12_1102154     ZHar    A    T        0      0        2 
  12   chr12_1102154   Sample    A    T        0      0        2 
  12   chr12_1102340     AAsi    A    G        0      0        2 
  12   chr12_1102340     AKia    A    G        0      0        2 
  12   chr12_1102340     AOna    A    G        0      0        2 
  12   chr12_1102340     ASom    A    G        0      0        2 
  12   chr12_1102340     HCab    A    G        0      0        2 
  12   chr12_1102340     HPrz    A    G        0      0        2 
  12   chr12_1102340     ZBoe    A    G        0      0        2 
  12   chr12_1102340     ZGre    A    G        0      0        2 
  12   chr12_1102340     ZHar    A    G      0.5      1        2 
  12   chr12_1102340   Sample    A    G        0      0        2 
  12   chr12_1104591     AAsi    C    A        0      0        2 
  12   chr12_1104591     AKia    C    A        0      0        2 
  12   chr12_1104591     AOna    C    A        0      0        2 
  12   chr12_1104591     ASom    C    A        0      0        2 
  12   chr12_1104591     HCab    C    A        0      0        2 
  12   chr12_1104591     HPrz    C    A        0      0        2 
  12   chr12_1104591     ZBoe    C    A      0.5      1        2 
  12   chr12_1104591     ZGre    C    A        0      0        2 
  12   chr12_1104591     ZHar    C    A        0      0        2 
  12   chr12_1104591   Sample    C    A        0      0        2 
  12   chr12_1115432     AAsi    T    C        0      0        2 
  12   chr12_1115432     AKia    T    C        0      0        2 
  12   chr12_1115432     AOna    T    C        0      0        2 
  12   chr12_1115432     ASom    T    C        0      0        2 
  12   chr12_1115432     HCab    T    C        1      2        2 
  12   chr12_1115432     HPrz    T    C        1      2        2 
  12   chr12_1115432     ZBoe    T    C        0      0        2 
  12   chr12_1115432     ZGre    T    C        0      0        2 
  12   chr12_1115432     ZHar    T    C        1      2        2 
  12   chr12_1115432   Sample    T    C        1      2        2 
  12   chr12_1117767     AAsi    A    G        1      2        2 
  12   chr12_1117767     AKia    A    G        0      0        2 
  12   chr12_1117767     AOna    A    G        0      0        2 
  12   chr12_1117767     ASom    A    G      0.5      1        2 
  12   chr12_1117767     HCab    A    G        0      0        2 
  12   chr12_1117767     HPrz    A    G        0      0        2 
  12   chr12_1117767     ZBoe    A    G        0      0        2 
  12   chr12_1117767     ZGre    A    G        0      0        2 
  12   chr12_1117767     ZHar    A    G        0      0        2 
  12   chr12_1117767   Sample    A    G        0      0        2 
  12   chr12_1117809     AAsi    T    C        0      0        2 
  12   chr12_1117809     AKia    T    C        0      0        2 
  12   chr12_1117809     AOna    T    C        0      0        2 
  12   chr12_1117809     ASom    T    C        0      0        2 
  12   chr12_1117809     HCab    T    C        0      0        2 
  12   chr12_1117809     HPrz    T    C        0      0        2 
  12   chr12_1117809     ZBoe    T    C        0      0        2 
  12   chr12_1117809     ZGre    T    C        0      0        2 
  12   chr12_1117809     ZHar    T    C        1      2        2 
  12   chr12_1117809   Sample    T    C        0      0        2 
  12   chr12_1121793     AAsi    T    C        0      0        2 
  12   chr12_1121793     AKia    T    C        0      0        2 
  12   chr12_1121793     AOna    T    C        0      0        2 
  12   chr12_1121793     ASom    T    C        0      0        2 
  12   chr12_1121793     HCab    T    C      0.5      1        2 
  12   chr12_1121793     HPrz    T    C      0.5      1        2 
  12   chr12_1121793     ZBoe    T    C        0      0        2 
  12   chr12_1121793     ZGre    T    C        0      0        2 
  12   chr12_1121793     ZHar    T    C        0      0        2 
  12   chr12_1121793   Sample    T    C        0      0        2 
  12   chr12_1123182     AAsi    G    C        0      0        2 
  12   chr12_1123182     AKia    G    C        0      0        2 
  12   chr12_1123182     AOna    G    C        0      0        2 
  12   chr12_1123182     ASom    G    C        0      0        2 
  12   chr12_1123182     HCab    G    C        0      0        2 
  12   chr12_1123182     HPrz    G    C        0      0        2 
  12   chr12_1123182     ZBoe    G    C        0      0        2 
  12   chr12_1123182     ZGre    G    C        0      0        2 
  12   chr12_1123182     ZHar    G    C      0.5      1        2 
  12   chr12_1123182   Sample    G    C        0      0        2 
  12   chr12_1127910     AAsi    C    T        0      0        2 
  12   chr12_1127910     AKia    C    T        0      0        2 
  12   chr12_1127910     AOna    C    T        0      0        2 
  12   chr12_1127910     ASom    C    T        0      0        2 
  12   chr12_1127910     HCab    C    T      0.5      1        2 
  12   chr12_1127910     HPrz    C    T        0      0        2 
  12   chr12_1127910     ZBoe    C    T        0      0        2 
  12   chr12_1127910     ZGre    C    T        0      0        2 
  12   chr12_1127910     ZHar    C    T        0      0        2 
  12   chr12_1127910   Sample    C    T        0      0        2 
  12   chr12_1128444     AAsi    A    G        0      0        2 
  12   chr12_1128444     AKia    A    G        0      0        2 
  12   chr12_1128444     AOna    A    G        1      2        2 
  12   chr12_1128444     ASom    A    G        0      0        2 
  12   chr12_1128444     HCab    A    G        0      0        2 
  12   chr12_1128444     HPrz    A    G        0      0        2 
  12   chr12_1128444     ZBoe    A    G        0      0        2 
  12   chr12_1128444     ZGre    A    G        0      0        2 
  12   chr12_1128444     ZHar    A    G        0      0        2 
  12   chr12_1128444   Sample    A    G        0      0        2 
  12   chr12_1146007     AAsi    A    G        0      0        2 
  12   chr12_1146007     AKia    A    G        0      0        2 
  12   chr12_1146007     AOna    A    G        0      0        2 
  12   chr12_1146007     ASom    A    G        0      0        2 
  12   chr12_1146007     HCab    A    G      0.5      1        2 
  12   chr12_1146007     HPrz    A    G        0      0        2 
  12   chr12_1146007     ZBoe    A    G        0      0        2 
  12   chr12_1146007     ZGre    A    G        0      0        2 
  12   chr12_1146007     ZHar    A    G        0      0        2 
  12   chr12_1146007   Sample    A    G        0      0        2 
  12   chr12_1152925     AAsi    C    T      0.5      1        2 
  12   chr12_1152925     AKia    C    T        0      0        2 
  12   chr12_1152925     AOna    C    T        0      0        2 
  12   chr12_1152925     ASom    C    T        0      0        2 
  12   chr12_1152925     HCab    C    T        0      0        2 
  12   chr12_1152925     HPrz    C    T        0      0        2 
  12   chr12_1152925     ZBoe    C    T        0      0        2 
  12   chr12_1152925     ZGre    C    T        0      0        2 
  12   chr12_1152925     ZHar    C    T        0      0        2 
  12   chr12_1152925   Sample    C    T        0      0        2 
  12   chr12_1157227     AAsi    C    T        0      0        2 
  12   chr12_1157227     AKia    C    T        0      0        2 
  12   chr12_1157227     AOna    C    T        0      0        2 
  12   chr12_1157227     ASom    C    T        0      0        2 
  12   chr12_1157227     HCab    C    T        1      2        2 
  12   chr12_1157227     HPrz    C    T        1      2        2 
  12   chr12_1157227     ZBoe    C    T        0      0        2 
  12   chr12_1157227     ZGre    C    T        0      0        2 
  12   chr12_1157227     ZHar    C    T        0      0        2 
  12   chr12_1157227   Sample    C    T        1      2        2 
  12   chr12_1167373     AAsi    C    T        0      0        2 
  12   chr12_1167373     AKia    C    T        0      0        2 
  12   chr12_1167373     AOna    C    T        0      0        2 
  12   chr12_1167373     ASom    C    T        0      0        2 
  12   chr12_1167373     HCab    C    T        0      0        2 
  12   chr12_1167373     HPrz    C    T        1      2        2 
  12   chr12_1167373     ZBoe    C    T        0      0        2 
  12   chr12_1167373     ZGre    C    T        0      0        2 
  12   chr12_1167373     ZHar    C    T        0      0        2 
  12   chr12_1167373   Sample    C    T        0      0        2 
  12   chr12_1169466     AAsi    C    A        0      0        2 
  12   chr12_1169466     AKia    C    A        0      0        2 
  12   chr12_1169466     AOna    C    A        0      0        2 
  12   chr12_1169466     ASom    C    A        0      0        2 
  12   chr12_1169466     HCab    C    A        1      2        2 
  12   chr12_1169466     HPrz    C    A        1      2        2 
  12   chr12_1169466     ZBoe    C    A        0      0        2 
  12   chr12_1169466     ZGre    C    A        0      0        2 
  12   chr12_1169466     ZHar    C    A        0      0        2 
  12   chr12_1169466   Sample    C    A        1      2        2 
  12   chr12_1173993     AAsi    T    C        0      0        2 
  12   chr12_1173993     AKia    T    C        0      0        2 
  12   chr12_1173993     AOna    T    C        0      0        2 
  12   chr12_1173993     ASom    T    C        0      0        2 
  12   chr12_1173993     HCab    T    C        1      2        2 
  12   chr12_1173993     HPrz    T    C        1      2        2 
  12   chr12_1173993     ZBoe    T    C        0      0        2 
  12   chr12_1173993     ZGre    T    C        0      0        2 
  12   chr12_1173993     ZHar    T    C        0      0        2 
  12   chr12_1173993   Sample    T    C        1      2        2 
  12   chr12_1174175     AAsi    T    C        0      0        2 
  12   chr12_1174175     AKia    T    C        0      0        2 
  12   chr12_1174175     AOna    T    C        0      0        2 
  12   chr12_1174175     ASom    T    C        0      0        2 
  12   chr12_1174175     HCab    T    C        0      0        2 
  12   chr12_1174175     HPrz    T    C        0      0        2 
  12   chr12_1174175     ZBoe    T    C        0      0        2 
  12   chr12_1174175     ZGre    T    C        0      0        2 
  12   chr12_1174175     ZHar    T    C      0.5      1        2 
  12   chr12_1174175   Sample    T    C        0      0        2 
  12   chr12_1177799     AAsi    T    C        0      0        2 
  12   chr12_1177799     AKia    T    C        0      0        2 
  12   chr12_1177799     AOna    T    C        0      0        2 
  12   chr12_1177799     ASom    T    C        0      0        2 
  12   chr12_1177799     HCab    T    C        1      2        2 
  12   chr12_1177799     HPrz    T    C        1      2        2 
  12   chr12_1177799     ZBoe    T    C        0      0        2 
  12   chr12_1177799     ZGre    T    C        0      0        2 
  12   chr12_1177799     ZHar    T    C        0      0        2 
  12   chr12_1177799   Sample    T    C        1      2        2 
  12   chr12_1178156     AAsi    A    G        0      0        2 
  12   chr12_1178156     AKia    A    G        0      0        2 
  12   chr12_1178156     AOna    A    G        0      0        2 
  12   chr12_1178156     ASom    A    G        0      0        2 
  12   chr12_1178156     HCab    A    G        1      2        2 
  12   chr12_1178156     HPrz    A    G        1      2        2 
  12   chr12_1178156     ZBoe    A    G        0      0        2 
  12   chr12_1178156     ZGre    A    G        0      0        2 
  12   chr12_1178156     ZHar    A    G        0      0        2 
  12   chr12_1178156   Sample    A    G        1      2        2 
  12   chr12_1181896     AAsi    G    A        0      0        2 
  12   chr12_1181896     AKia    G    A        0      0        2 
  12   chr12_1181896     AOna    G    A        0      0        2 
  12   chr12_1181896     ASom    G    A        0      0        2 
  12   chr12_1181896     HCab    G    A        1      2        2 
  12   chr12_1181896     HPrz    G    A        1      2        2 
  12   chr12_1181896     ZBoe    G    A        0      0        2 
  12   chr12_1181896     ZGre    G    A        0      0        2 
  12   chr12_1181896     ZHar    G    A        0      0        2 
  12   chr12_1181896   Sample    G    A        1      2        2 
  12   chr12_1182756     AAsi    G    A        0      0        2 
  12   chr12_1182756     AKia    G    A        0      0        2 
  12   chr12_1182756     AOna    G    A        0      0        2 
  12   chr12_1182756     ASom    G    A        0      0        2 
  12   chr12_1182756     HCab    G    A        1      2        2 
  12   chr12_1182756     HPrz    G    A        1      2        2 
  12   chr12_1182756     ZBoe    G    A        0      0        2 
  12   chr12_1182756     ZGre    G    A        0      0        2 
  12   chr12_1182756     ZHar    G    A        0      0        2 
  12   chr12_1182756   Sample    G    A        1      2        2 
  12   chr12_1187945     AAsi    A    G        0      0        2 
  12   chr12_1187945     AKia    A    G        0      0        2 
  12   chr12_1187945     AOna    A    G      0.5      1        2 
  12   chr12_1187945     ASom    A    G        0      0        2 
  12   chr12_1187945     HCab    A    G        0      0        2 
  12   chr12_1187945     HPrz    A    G        0      0        2 
  12   chr12_1187945     ZBoe    A    G        0      0        2 
  12   chr12_1187945     ZGre    A    G        0      0        2 
  12   chr12_1187945     ZHar    A    G        0      0        2 
  12   chr12_1187945   Sample    A    G        0      0        2 
  12   chr12_1194788     AAsi    G    A        1      2        2 
  12   chr12_1194788     AKia    G    A        0      0        2 
  12   chr12_1194788     AOna    G    A        0      0        2 
  12   chr12_1194788     ASom    G    A        1      2        2 
  12   chr12_1194788     HCab    G    A        0      0        2 
  12   chr12_1194788     HPrz    G    A        0      0        2 
  12   chr12_1194788     ZBoe    G    A        0      0        2 
  12   chr12_1194788     ZGre    G    A        0      0        2 
  12   chr12_1194788     ZHar    G    A        0      0        2 
  12   chr12_1194788   Sample    G    A        0      0        2 
  12   chr12_1196422     AAsi    A    G      0.5      1        2 
  12   chr12_1196422     AKia    A    G        0      0        2 
  12   chr12_1196422     AOna    A    G        0      0        2 
  12   chr12_1196422     ASom    A    G        0      0        2 
  12   chr12_1196422     HCab    A    G        0      0        2 
  12   chr12_1196422     HPrz    A    G        0      0        2 
  12   chr12_1196422     ZBoe    A    G        0      0        2 
  12   chr12_1196422     ZGre    A    G        0      0        2 
  12   chr12_1196422     ZHar    A    G        0      0        2 
  12   chr12_1196422   Sample    A    G        0      0        2 
  12   chr12_1197540     AAsi    C    A        1      2        2 
  12   chr12_1197540     AKia    C    A        1      2        2 
  12   chr12_1197540     AOna    C    A      0.5      1        2 
  12   chr12_1197540     ASom    C    A        1      2        2 
  12   chr12_1197540     HCab    C    A        0      0        2 
  12   chr12_1197540     HPrz    C    A        0      0        2 
  12   chr12_1197540     ZBoe    C    A        0      0        2 
  12   chr12_1197540     ZGre    C    A        0      0        2 
  12   chr12_1197540     ZHar    C    A        0      0        2 
  12   chr12_1197540   Sample    C    A        0      0        2 
  12   chr12_1198737     AAsi    A    G        0      0        2 
  12   chr12_1198737     AKia    A    G        0      0        2 
  12   chr12_1198737     AOna    A    G        0      0        2 
  12   chr12_1198737     ASom    A    G        0      0        2 
  12   chr12_1198737     HCab    A    G        1      2        2 
  12   chr12_1198737     HPrz    A    G      0.5      1        2 
  12   chr12_1198737     ZBoe    A    G        0      0        2 
  12   chr12_1198737     ZGre    A    G        0      0        2 
  12   chr12_1198737     ZHar    A    G        0      0        2 
  12   chr12_1198737   Sample    A    G        1      2        2 
  12   chr12_1198852     AAsi    T    C      0.5      1        2 
  12   chr12_1198852     AKia    T    C        0      0        2 
  12   chr12_1198852     AOna    T    C        0      0        2 
  12   chr12_1198852     ASom    T    C        0      0        2 
  12   chr12_1198852     HCab    T    C        0      0        2 
  12   chr12_1198852     HPrz    T    C        0      0        2 
  12   chr12_1198852     ZBoe    T    C        0      0        2 
  12   chr12_1198852     ZGre    T    C        0      0        2 
  12   chr12_1198852     ZHar    T    C        0      0        2 
  12   chr12_1198852   Sample    T    C        0      0        2 
  12   chr12_1198907     AAsi    G    A        0      0        2 
  12   chr12_1198907     AKia    G    A        0      0        2 
  12   chr12_1198907     AOna    G    A        0      0        2 
  12   chr12_1198907     ASom    G    A        0      0        2 
  12   chr12_1198907     HCab    G    A        0      0        2 
  12   chr12_1198907     HPrz    G    A        0      0        2 
  12   chr12_1198907     ZBoe    G    A        0      0        2 
  12   chr12_1198907     ZGre    G    A        1      2        2 
  12   chr12_1198907     ZHar    G    A        0      0        2 
  12   chr12_1198907   Sample    G    A        0      0        2 
  12   chr12_1199204     AAsi    T    C        0      0        2 
  12   chr12_1199204     AKia    T    C        0      0        2 
  12   chr12_1199204     AOna    T    C        0      0        2 
  12   chr12_1199204     ASom    T    C        0      0        2 
  12   chr12_1199204     HCab    T    C        1      2        2 
  12   chr12_1199204     HPrz    T    C      0.5      1        2 
  12   chr12_1199204     ZBoe    T    C        0      0        2 
  12   chr12_1199204     ZGre    T    C        0      0        2 
  12   chr12_1199204     ZHar    T    C        0      0        2 
  12   chr12_1199204   Sample    T    C        1      2        2 
  12   chr12_1202999     AAsi    G    C        0      0        2 
  12   chr12_1202999     AKia    G    C        0      0        2 
  12   chr12_1202999     AOna    G    C        0      0        2 
  12   chr12_1202999     ASom    G    C        0      0        2 
  12   chr12_1202999     HCab    G    C        1      2        2 
  12   chr12_1202999     HPrz    G    C        1      2        2 
  12   chr12_1202999     ZBoe    G    C        0      0        2 
  12   chr12_1202999     ZGre    G    C        0      0        2 
  12   chr12_1202999     ZHar    G    C        0      0        2 
  12   chr12_1202999   Sample    G    C        1      2        2 
  12   chr12_1204609     AAsi    T    C      0.5      1        2 
  12   chr12_1204609     AKia    T    C        0      0        2 
  12   chr12_1204609     AOna    T    C        0      0        2 
  12   chr12_1204609     ASom    T    C        0      0        2 
  12   chr12_1204609     HCab    T    C        0      0        2 
  12   chr12_1204609     HPrz    T    C        0      0        2 
  12   chr12_1204609     ZBoe    T    C        0      0        2 
  12   chr12_1204609     ZGre    T    C        0      0        2 
  12   chr12_1204609     ZHar    T    C        0      0        2 
  12   chr12_1204609   Sample    T    C        0      0        2 
  12   chr12_1217677     AAsi    C    T        0      0        2 
  12   chr12_1217677     AKia    C    T        0      0        2 
  12   chr12_1217677     AOna    C    T        0      0        2 
  12   chr12_1217677     ASom    C    T        0      0        2 
  12   chr12_1217677     HCab    C    T        1      2        2 
  12   chr12_1217677     HPrz    C    T        1      2        2 
  12   chr12_1217677     ZBoe    C    T        0      0        2 
  12   chr12_1217677     ZGre    C    T        0      0        2 
  12   chr12_1217677     ZHar    C    T        0      0        2 
  12   chr12_1217677   Sample    C    T        1      2        2 
  12   chr12_1231797     AAsi    T    C        0      0        2 
  12   chr12_1231797     AKia    T    C        1      2        2 
  12   chr12_1231797     AOna    T    C      0.5      1        2 
  12   chr12_1231797     ASom    T    C        0      0        2 
  12   chr12_1231797     HCab    T    C        0      0        2 
  12   chr12_1231797     HPrz    T    C        0      0        2 
  12   chr12_1231797     ZBoe    T    C        0      0        2 
  12   chr12_1231797     ZGre    T    C        0      0        2 
  12   chr12_1231797     ZHar    T    C        0      0        2 
  12   chr12_1231797   Sample    T    C        0      0        2 
  12   chr12_1233045     AAsi    T    C        0      0        2 
  12   chr12_1233045     AKia    T    C        0      0        2 
  12   chr12_1233045     AOna    T    C        0      0        2 
  12   chr12_1233045     ASom    T    C        1      2        2 
  12   chr12_1233045     HCab    T    C        0      0        2 
  12   chr12_1233045     HPrz    T    C        0      0        2 
  12   chr12_1233045     ZBoe    T    C        0      0        2 
  12   chr12_1233045     ZGre    T    C        0      0        2 
  12   chr12_1233045     ZHar    T    C        0      0        2 
  12   chr12_1233045   Sample    T    C        0      0        2 
  12   chr12_1243083     AAsi    A    G        1      2        2 
  12   chr12_1243083     AKia    A    G        0      0        2 
  12   chr12_1243083     AOna    A    G        0      0        2 
  12   chr12_1243083     ASom    A    G        1      2        2 
  12   chr12_1243083     HCab    A    G        0      0        2 
  12   chr12_1243083     HPrz    A    G        0      0        2 
  12   chr12_1243083     ZBoe    A    G        0      0        2 
  12   chr12_1243083     ZGre    A    G        0      0        2 
  12   chr12_1243083     ZHar    A    G        0      0        2 
  12   chr12_1243083   Sample    A    G        0      0        2 
  12   chr12_1249760     AAsi    G    A        0      0        2 
  12   chr12_1249760     AKia    G    A        0      0        2 
  12   chr12_1249760     AOna    G    A        0      0        2 
  12   chr12_1249760     ASom    G    A        0      0        2 
  12   chr12_1249760     HCab    G    A        1      2        2 
  12   chr12_1249760     HPrz    G    A        1      2        2 
  12   chr12_1249760     ZBoe    G    A        0      0        2 
  12   chr12_1249760     ZGre    G    A        0      0        2 
  12   chr12_1249760     ZHar    G    A        0      0        2 
  12   chr12_1249760   Sample    G    A        1      2        2 
  12   chr12_1251189     AAsi    T    C        0      0        2 
  12   chr12_1251189     AKia    T    C        0      0        2 
  12   chr12_1251189     AOna    T    C        0      0        2 
  12   chr12_1251189     ASom    T    C        0      0        2 
  12   chr12_1251189     HCab    T    C      0.5      1        2 
  12   chr12_1251189     HPrz    T    C        1      2        2 
  12   chr12_1251189     ZBoe    T    C        0      0        2 
  12   chr12_1251189     ZGre    T    C        0      0        2 
  12   chr12_1251189     ZHar    T    C        0      0        2 
  12   chr12_1251189   Sample    T    C        1      2        2 
  12   chr12_1255720     AAsi    A    G        1      2        2 
  12   chr12_1255720     AKia    A    G        1      2        2 
  12   chr12_1255720     AOna    A    G        1      2        2 
  12   chr12_1255720     ASom    A    G        1      2        2 
  12   chr12_1255720     HCab    A    G        0      0        2 
  12   chr12_1255720     HPrz    A    G        0      0        2 
  12   chr12_1255720     ZBoe    A    G        0      0        2 
  12   chr12_1255720     ZGre    A    G        0      0        2 
  12   chr12_1255720     ZHar    A    G        0      0        2 
  12   chr12_1255720   Sample    A    G        0      0        2 
  12   chr12_1258633     AAsi    A    G      0.5      1        2 
  12   chr12_1258633     AKia    A    G        0      0        2 
  12   chr12_1258633     AOna    A    G        0      0        2 
  12   chr12_1258633     ASom    A    G        1      2        2 
  12   chr12_1258633     HCab    A    G        0      0        2 
  12   chr12_1258633     HPrz    A    G        0      0        2 
  12   chr12_1258633     ZBoe    A    G        0      0        2 
  12   chr12_1258633     ZGre    A    G        0      0        2 
  12   chr12_1258633     ZHar    A    G        0      0        2 
  12   chr12_1258633   Sample    A    G        0      0        2 
  12   chr12_1261793     AAsi    T    C        0      0        2 
  12   chr12_1261793     AKia    T    C        0      0        2 
  12   chr12_1261793     AOna    T    C        0      0        2 
  12   chr12_1261793     ASom    T    C        0      0        2 
  12   chr12_1261793     HCab    T    C        0      0        2 
  12   chr12_1261793     HPrz    T    C        0      0        2 
  12   chr12_1261793     ZBoe    T    C      0.5      1        2 
  12   chr12_1261793     ZGre    T    C        0      0        2 
  12   chr12_1261793     ZHar    T    C        0      0        2 
  12   chr12_1261793   Sample    T    C        0      0        2 
  12   chr12_1265410     AAsi    C    G        0      0        2 
  12   chr12_1265410     AKia    C    G        0      0        2 
  12   chr12_1265410     AOna    C    G        0      0        2 
  12   chr12_1265410     ASom    C    G        0      0        2 
  12   chr12_1265410     HCab    C    G        1      2        2 
  12   chr12_1265410     HPrz    C    G        1      2        2 
  12   chr12_1265410     ZBoe    C    G        0      0        2 
  12   chr12_1265410     ZGre    C    G        0      0        2 
  12   chr12_1265410     ZHar    C    G        0      0        2 
  12   chr12_1265410   Sample    C    G        1      2        2 
  12   chr12_1267393     AAsi    A    G        0      0        2 
  12   chr12_1267393     AKia    A    G        0      0        2 
  12   chr12_1267393     AOna    A    G        0      0        2 
  12   chr12_1267393     ASom    A    G        0      0        2 
  12   chr12_1267393     HCab    A    G        0      0        2 
  12   chr12_1267393     HPrz    A    G        0      0        2 
  12   chr12_1267393     ZBoe    A    G        0      0        2 
  12   chr12_1267393     ZGre    A    G        0      0        2 
  12   chr12_1267393     ZHar    A    G        1      2        2 
  12   chr12_1267393   Sample    A    G        0      0        2 
  12   chr12_1269084     AAsi    T    C        0      0        2 
  12   chr12_1269084     AKia    T    C        0      0        2 
  12   chr12_1269084     AOna    T    C        0      0        2 
  12   chr12_1269084     ASom    T    C        0      0        2 
  12   chr12_1269084     HCab    T    C        0      0        2 
  12   chr12_1269084     HPrz    T    C        0      0        2 
  12   chr12_1269084     ZBoe    T    C      0.5      1        2 
  12   chr12_1269084     ZGre    T    C        0      0        2 
  12   chr12_1269084     ZHar    T    C        0      0        2 
  12   chr12_1269084   Sample    T    C        0      0        2 
  12   chr12_1274393     AAsi    T    C        0      0        2 
  12   chr12_1274393     AKia    T    C        0      0        2 
  12   chr12_1274393     AOna    T    C        0      0        2 
  12   chr12_1274393     ASom    T    C      0.5      1        2 
  12   chr12_1274393     HCab    T    C        0      0        2 
  12   chr12_1274393     HPrz    T    C        0      0        2 
  12   chr12_1274393     ZBoe    T    C        0      0        2 
  12   chr12_1274393     ZGre    T    C        0      0        2 
  12   chr12_1274393     ZHar    T    C        0      0        2 
  12   chr12_1274393   Sample    T    C        0      0        2 
  12   chr12_1274920     AAsi    T    C        0      0        2 
  12   chr12_1274920     AKia    T    C        0      0        2 
  12   chr12_1274920     AOna    T    C        0      0        2 
  12   chr12_1274920     ASom    T    C        0      0        2 
  12   chr12_1274920     HCab    T    C      0.5      1        2 
  12   chr12_1274920     HPrz    T    C        0      0        2 
  12   chr12_1274920     ZBoe    T    C        0      0        2 
  12   chr12_1274920     ZGre    T    C        0      0        2 
  12   chr12_1274920     ZHar    T    C        0      0        2 
  12   chr12_1274920   Sample    T    C        0      0        2 
  12   chr12_1275566     AAsi    T    C        1      2        2 
  12   chr12_1275566     AKia    T    C        0      0        2 
  12   chr12_1275566     AOna    T    C        0      0        2 
  12   chr12_1275566     ASom    T    C        1      2        2 
  12   chr12_1275566     HCab    T    C        0      0        2 
  12   chr12_1275566     HPrz    T    C        0      0        2 
  12   chr12_1275566     ZBoe    T    C        0      0        2 
  12   chr12_1275566     ZGre    T    C        0      0        2 
  12   chr12_1275566     ZHar    T    C        0      0        2 
  12   chr12_1275566   Sample    T    C        0      0        2 
  12   chr12_1280808     AAsi    C    G      0.5      1        2 
  12   chr12_1280808     AKia    C    G        0      0        2 
  12   chr12_1280808     AOna    C    G        0      0        2 
  12   chr12_1280808     ASom    C    G        1      2        2 
  12   chr12_1280808     HCab    C    G        0      0        2 
  12   chr12_1280808     HPrz    C    G        0      0        2 
  12   chr12_1280808     ZBoe    C    G        0      0        2 
  12   chr12_1280808     ZGre    C    G        0      0        2 
  12   chr12_1280808     ZHar    C    G        0      0        2 
  12   chr12_1280808   Sample    C    G        0      0        2 
  12   chr12_1283381     AAsi    A    C        0      0        2 
  12   chr12_1283381     AKia    A    C        0      0        2 
  12   chr12_1283381     AOna    A    C        0      0        2 
  12   chr12_1283381     ASom    A    C        0      0        2 
  12   chr12_1283381     HCab    A    C      0.5      1        2 
  12   chr12_1283381     HPrz    A    C      0.5      1        2 
  12   chr12_1283381     ZBoe    A    C        0      0        2 
  12   chr12_1283381     ZGre    A    C        0      0        2 
  12   chr12_1283381     ZHar    A    C        0      0        2 
  12   chr12_1283381   Sample    A    C        1      2        2 
  12   chr12_1284187     AAsi    G    C        0      0        2 
  12   chr12_1284187     AKia    G    C        0      0        2 
  12   chr12_1284187     AOna    G    C      0.5      1        2 
  12   chr12_1284187     ASom    G    C        0      0        2 
  12   chr12_1284187     HCab    G    C        0      0        2 
  12   chr12_1284187     HPrz    G    C        0      0        2 
  12   chr12_1284187     ZBoe    G    C        0      0        2 
  12   chr12_1284187     ZGre    G    C        0      0        2 
  12   chr12_1284187     ZHar    G    C        0      0        2 
  12   chr12_1284187   Sample    G    C        0      0        2 
  12   chr12_1287610     AAsi    G    A        0      0        2 
  12   chr12_1287610     AKia    G    A        0      0        2 
  12   chr12_1287610     AOna    G    A        0      0        2 
  12   chr12_1287610     ASom    G    A        0      0        2 
  12   chr12_1287610     HCab    G    A        0      0        2 
  12   chr12_1287610     HPrz    G    A        0      0        2 
  12   chr12_1287610     ZBoe    G    A        0      0        2 
  12   chr12_1287610     ZGre    G    A        0      0        2 
  12   chr12_1287610     ZHar    G    A        1      2        2 
  12   chr12_1287610   Sample    G    A        0      0        2 
  12   chr12_1290319     AAsi    T    A      0.5      1        2 
  12   chr12_1290319     AKia    T    A        0      0        2 
  12   chr12_1290319     AOna    T    A        0      0        2 
  12   chr12_1290319     ASom    T    A        0      0        2 
  12   chr12_1290319     HCab    T    A        0      0        2 
  12   chr12_1290319     HPrz    T    A        0      0        2 
  12   chr12_1290319     ZBoe    T    A        0      0        2 
  12   chr12_1290319     ZGre    T    A        0      0        2 
  12   chr12_1290319     ZHar    T    A        0      0        2 
  12   chr12_1290319   Sample    T    A        0      0        2 
  12   chr12_1292328     AAsi    T    G        0      0        2 
  12   chr12_1292328     AKia    T    G        0      0        2 
  12   chr12_1292328     AOna    T    G        0      0        2 
  12   chr12_1292328     ASom    T    G        0      0        2 
  12   chr12_1292328     HCab    T    G        0      0        2 
  12   chr12_1292328     HPrz    T    G        0      0        2 
  12   chr12_1292328     ZBoe    T    G        1      2        2 
  12   chr12_1292328     ZGre    T    G        0      0        2 
  12   chr12_1292328     ZHar    T    G        0      0        2 
  12   chr12_1292328   Sample    T    G        0      0        2 
  12   chr12_1296492     AAsi    C    T      0.5      1        2 
  12   chr12_1296492     AKia    C    T        0      0        2 
  12   chr12_1296492     AOna    C    T        0      0        2 
  12   chr12_1296492     ASom    C    T        0      0        2 
  12   chr12_1296492     HCab    C    T        0      0        2 
  12   chr12_1296492     HPrz    C    T        0      0        2 
  12   chr12_1296492     ZBoe    C    T        0      0        2 
  12   chr12_1296492     ZGre    C    T        0      0        2 
  12   chr12_1296492     ZHar    C    T        0      0        2 
  12   chr12_1296492   Sample    C    T        0      0        2 
  12   chr12_1301565     AAsi    A    G        0      0        2 
  12   chr12_1301565     AKia    A    G        0      0        2 
  12   chr12_1301565     AOna    A    G        0      0        2 
  12   chr12_1301565     ASom    A    G        0      0        2 
  12   chr12_1301565     HCab    A    G        0      0        2 
  12   chr12_1301565     HPrz    A    G      0.5      1        2 
  12   chr12_1301565     ZBoe    A    G        0      0        2 
  12   chr12_1301565     ZGre    A    G        0      0        2 
  12   chr12_1301565     ZHar    A    G        0      0        2 
  12   chr12_1301565   Sample    A    G        0      0        2 
  12   chr12_1301940     AAsi    G    T        0      0        2 
  12   chr12_1301940     AKia    G    T        0      0        2 
  12   chr12_1301940     AOna    G    T        0      0        2 
  12   chr12_1301940     ASom    G    T        0      0        2 
  12   chr12_1301940     HCab    G    T        1      2        2 
  12   chr12_1301940     HPrz    G    T        1      2        2 
  12   chr12_1301940     ZBoe    G    T        0      0        2 
  12   chr12_1301940     ZGre    G    T        0      0        2 
  12   chr12_1301940     ZHar    G    T        0      0        2 
  12   chr12_1301940   Sample    G    T        1      2        2 
  12   chr12_1306794     AAsi    T    C        0      0        2 
  12   chr12_1306794     AKia    T    C        0      0        2 
  12   chr12_1306794     AOna    T    C        0      0        2 
  12   chr12_1306794     ASom    T    C        0      0        2 
  12   chr12_1306794     HCab    T    C        0      0        2 
  12   chr12_1306794     HPrz    T    C        0      0        2 
  12   chr12_1306794     ZBoe    T    C      0.5      1        2 
  12   chr12_1306794     ZGre    T    C        0      0        2 
  12   chr12_1306794     ZHar    T    C        0      0        2 
  12   chr12_1306794   Sample    T    C        0      0        2 
  12   chr12_1312713     AAsi    C    T        0      0        2 
  12   chr12_1312713     AKia    C    T        0      0        2 
  12   chr12_1312713     AOna    C    T        0      0        2 
  12   chr12_1312713     ASom    C    T        0      0        2 
  12   chr12_1312713     HCab    C    T        1      2        2 
  12   chr12_1312713     HPrz    C    T        1      2        2 
  12   chr12_1312713     ZBoe    C    T        0      0        2 
  12   chr12_1312713     ZGre    C    T        0      0        2 
  12   chr12_1312713     ZHar    C    T        0      0        2 
  12   chr12_1312713   Sample    C    T        1      2        2 
  12   chr12_1314368     AAsi    A    G        0      0        2 
  12   chr12_1314368     AKia    A    G        0      0        2 
  12   chr12_1314368     AOna    A    G        0      0        2 
  12   chr12_1314368     ASom    A    G        0      0        2 
  12   chr12_1314368     HCab    A    G      0.5      1        2 
  12   chr12_1314368     HPrz    A    G      0.5      1        2 
  12   chr12_1314368     ZBoe    A    G        0      0        2 
  12   chr12_1314368     ZGre    A    G        0      0        2 
  12   chr12_1314368     ZHar    A    G        0      0        2 
  12   chr12_1314368   Sample    A    G        0      0        2 
  12   chr12_1315737     AAsi    A    G        0      0        2 
  12   chr12_1315737     AKia    A    G        0      0        2 
  12   chr12_1315737     AOna    A    G        0      0        2 
  12   chr12_1315737     ASom    A    G        0      0        2 
  12   chr12_1315737     HCab    A    G      0.5      1        2 
  12   chr12_1315737     HPrz    A    G      0.5      1        2 
  12   chr12_1315737     ZBoe    A    G        0      0        2 
  12   chr12_1315737     ZGre    A    G        0      0        2 
  12   chr12_1315737     ZHar    A    G        0      0        2 
  12   chr12_1315737   Sample    A    G        0      0        2 
  12   chr12_1323767     AAsi    T    C        0      0        2 
  12   chr12_1323767     AKia    T    C        0      0        2 
  12   chr12_1323767     AOna    T    C      0.5      1        2 
  12   chr12_1323767     ASom    T    C        0      0        2 
  12   chr12_1323767     HCab    T    C        0      0        2 
  12   chr12_1323767     HPrz    T    C        0      0        2 
  12   chr12_1323767     ZBoe    T    C        0      0        2 
  12   chr12_1323767     ZGre    T    C        0      0        2 
  12   chr12_1323767     ZHar    T    C        0      0        2 
  12   chr12_1323767   Sample    T    C        0      0        2 
  12   chr12_1335386     AAsi    A    T        0      0        2 
  12   chr12_1335386     AKia    A    T        0      0        2 
  12   chr12_1335386     AOna    A    T        0      0        2 
  12   chr12_1335386     ASom    A    T        0      0        2 
  12   chr12_1335386     HCab    A    T        1      2        2 
  12   chr12_1335386     HPrz    A    T        1      2        2 
  12   chr12_1335386     ZBoe    A    T        0      0        2 
  12   chr12_1335386     ZGre    A    T        0      0        2 
  12   chr12_1335386     ZHar    A    T        0      0        2 
  12   chr12_1335386   Sample    A    T        1      2        2 
  12   chr12_1340075     AAsi    C    T      0.5      1        2 
  12   chr12_1340075     AKia    C    T        0      0        2 
  12   chr12_1340075     AOna    C    T        0      0        2 
  12   chr12_1340075     ASom    C    T        0      0        2 
  12   chr12_1340075     HCab    C    T        0      0        2 
  12   chr12_1340075     HPrz    C    T        0      0        2 
  12   chr12_1340075     ZBoe    C    T        0      0        2 
  12   chr12_1340075     ZGre    C    T        0      0        2 
  12   chr12_1340075     ZHar    C    T        0      0        2 
  12   chr12_1340075   Sample    C    T        0      0        2 
  12   chr12_1341707     AAsi    G    A        0      0        2 
  12   chr12_1341707     AKia    G    A        0      0        2 
  12   chr12_1341707     AOna    G    A        0      0        2 
  12   chr12_1341707     ASom    G    A        0      0        2 
  12   chr12_1341707     HCab    G    A        1      2        2 
  12   chr12_1341707     HPrz    G    A        1      2        2 
  12   chr12_1341707     ZBoe    G    A        0      0        2 
  12   chr12_1341707     ZGre    G    A        0      0        2 
  12   chr12_1341707     ZHar    G    A        0      0        2 
  12   chr12_1341707   Sample    G    A        1      2        2 
  12   chr12_1343115     AAsi    T    C        0      0        2 
  12   chr12_1343115     AKia    T    C        1      2        2 
  12   chr12_1343115     AOna    T    C        0      0        2 
  12   chr12_1343115     ASom    T    C        0      0        2 
  12   chr12_1343115     HCab    T    C        0      0        2 
  12   chr12_1343115     HPrz    T    C        0      0        2 
  12   chr12_1343115     ZBoe    T    C        0      0        2 
  12   chr12_1343115     ZGre    T    C        0      0        2 
  12   chr12_1343115     ZHar    T    C        0      0        2 
  12   chr12_1343115   Sample    T    C        0      0        2 
  12   chr12_1345418     AAsi    T    C        0      0        2 
  12   chr12_1345418     AKia    T    C        0      0        2 
  12   chr12_1345418     AOna    T    C        0      0        2 
  12   chr12_1345418     ASom    T    C        0      0        2 
  12   chr12_1345418     HCab    T    C        1      2        2 
  12   chr12_1345418     HPrz    T    C        1      2        2 
  12   chr12_1345418     ZBoe    T    C        0      0        2 
  12   chr12_1345418     ZGre    T    C        0      0        2 
  12   chr12_1345418     ZHar    T    C        0      0        2 
  12   chr12_1345418   Sample    T    C        1      2        2 
  12   chr12_1354240     AAsi    G    A        0      0        2 
  12   chr12_1354240     AKia    G    A      0.5      1        2 
  12   chr12_1354240     AOna    G    A      0.5      1        2 
  12   chr12_1354240     ASom    G    A        0      0        2 
  12   chr12_1354240     HCab    G    A        1      2        2 
  12   chr12_1354240     HPrz    G    A        1      2        2 
  12   chr12_1354240     ZBoe    G    A        0      0        2 
  12   chr12_1354240     ZGre    G    A        0      0        2 
  12   chr12_1354240     ZHar    G    A        0      0        2 
  12   chr12_1354240   Sample    G    A        1      2        2 
  12   chr12_1358009     AAsi    A    C        0      0        2 
  12   chr12_1358009     AKia    A    C        0      0        2 
  12   chr12_1358009     AOna    A    C        0      0        2 
  12   chr12_1358009     ASom    A    C        0      0        2 
  12   chr12_1358009     HCab    A    C        1      2        2 
  12   chr12_1358009     HPrz    A    C        1      2        2 
  12   chr12_1358009     ZBoe    A    C        0      0        2 
  12   chr12_1358009     ZGre    A    C        0      0        2 
  12   chr12_1358009     ZHar    A    C        0      0        2 
  12   chr12_1358009   Sample    A    C        1      2        2 
  12   chr12_1358253     AAsi    T    C        0      0        2 
  12   chr12_1358253     AKia    T    C        0      0        2 
  12   chr12_1358253     AOna    T    C        0      0        2 
  12   chr12_1358253     ASom    T    C        0      0        2 
  12   chr12_1358253     HCab    T    C        0      0        2 
  12   chr12_1358253     HPrz    T    C        0      0        2 
  12   chr12_1358253     ZBoe    T    C        0      0        2 
  12   chr12_1358253     ZGre    T    C        0      0        2 
  12   chr12_1358253     ZHar    T    C        1      2        2 
  12   chr12_1358253   Sample    T    C        0      0        2 
  12   chr12_1362636     AAsi    C    T        0      0        2 
  12   chr12_1362636     AKia    C    T        0      0        2 
  12   chr12_1362636     AOna    C    T        0      0        2 
  12   chr12_1362636     ASom    C    T        0      0        2 
  12   chr12_1362636     HCab    C    T        1      2        2 
  12   chr12_1362636     HPrz    C    T        1      2        2 
  12   chr12_1362636     ZBoe    C    T        0      0        2 
  12   chr12_1362636     ZGre    C    T        0      0        2 
  12   chr12_1362636     ZHar    C    T        0      0        2 
  12   chr12_1362636   Sample    C    T        1      2        2 
  12   chr12_1370998     AAsi    A    T        1      2        2 
  12   chr12_1370998     AKia    A    T        0      0        2 
  12   chr12_1370998     AOna    A    T        0      0        2 
  12   chr12_1370998     ASom    A    T        1      2        2 
  12   chr12_1370998     HCab    A    T        0      0        2 
  12   chr12_1370998     HPrz    A    T        0      0        2 
  12   chr12_1370998     ZBoe    A    T        0      0        2 
  12   chr12_1370998     ZGre    A    T        0      0        2 
  12   chr12_1370998     ZHar    A    T        0      0        2 
  12   chr12_1370998   Sample    A    T        0      0        2 
  12   chr12_1378153     AAsi    C    T        0      0        2 
  12   chr12_1378153     AKia    C    T        0      0        2 
  12   chr12_1378153     AOna    C    T        0      0        2 
  12   chr12_1378153     ASom    C    T        1      2        2 
  12   chr12_1378153     HCab    C    T        0      0        2 
  12   chr12_1378153     HPrz    C    T        0      0        2 
  12   chr12_1378153     ZBoe    C    T        0      0        2 
  12   chr12_1378153     ZGre    C    T        0      0        2 
  12   chr12_1378153     ZHar    C    T        0      0        2 
  12   chr12_1378153   Sample    C    T        1      2        2 
  12   chr12_1378168     AAsi    A    C        0      0        2 
  12   chr12_1378168     AKia    A    C        0      0        2 
  12   chr12_1378168     AOna    A    C        0      0        2 
  12   chr12_1378168     ASom    A    C        0      0        2 
  12   chr12_1378168     HCab    A    C        0      0        2 
  12   chr12_1378168     HPrz    A    C        0      0        2 
  12   chr12_1378168     ZBoe    A    C        0      0        2 
  12   chr12_1378168     ZGre    A    C        1      2        2 
  12   chr12_1378168     ZHar    A    C        0      0        2 
  12   chr12_1378168   Sample    A    C        0      0        2 
  12   chr12_1381307     AAsi    T    C        1      2        2 
  12   chr12_1381307     AKia    T    C        0      0        2 
  12   chr12_1381307     AOna    T    C        0      0        2 
  12   chr12_1381307     ASom    T    C        1      2        2 
  12   chr12_1381307     HCab    T    C        0      0        2 
  12   chr12_1381307     HPrz    T    C        0      0        2 
  12   chr12_1381307     ZBoe    T    C      0.5      1        2 
  12   chr12_1381307     ZGre    T    C        0      0        2 
  12   chr12_1381307     ZHar    T    C        0      0        2 
  12   chr12_1381307   Sample    T    C        0      0        2 
  12   chr12_1384855     AAsi    A    C        0      0        2 
  12   chr12_1384855     AKia    A    C        0      0        2 
  12   chr12_1384855     AOna    A    C        0      0        2 
  12   chr12_1384855     ASom    A    C        0      0        2 
  12   chr12_1384855     HCab    A    C        1      2        2 
  12   chr12_1384855     HPrz    A    C        1      2        2 
  12   chr12_1384855     ZBoe    A    C        0      0        2 
  12   chr12_1384855     ZGre    A    C        0      0        2 
  12   chr12_1384855     ZHar    A    C        0      0        2 
  12   chr12_1384855   Sample    A    C        1      2        2 
  12   chr12_1387725     AAsi    C    T        0      0        2 
  12   chr12_1387725     AKia    C    T        1      2        2 
  12   chr12_1387725     AOna    C    T        0      0        2 
  12   chr12_1387725     ASom    C    T        0      0        2 
  12   chr12_1387725     HCab    C    T        0      0        2 
  12   chr12_1387725     HPrz    C    T        0      0        2 
  12   chr12_1387725     ZBoe    C    T        0      0        2 
  12   chr12_1387725     ZGre    C    T        0      0        2 
  12   chr12_1387725     ZHar    C    T        0      0        2 
  12   chr12_1387725   Sample    C    T        0      0        2 
  12   chr12_1389592     AAsi    T    C        0      0        2 
  12   chr12_1389592     AKia    T    C        0      0        2 
  12   chr12_1389592     AOna    T    C      0.5      1        2 
  12   chr12_1389592     ASom    T    C        0      0        2 
  12   chr12_1389592     HCab    T    C        0      0        2 
  12   chr12_1389592     HPrz    T    C        0      0        2 
  12   chr12_1389592     ZBoe    T    C        0      0        2 
  12   chr12_1389592     ZGre    T    C        0      0        2 
  12   chr12_1389592     ZHar    T    C        0      0        2 
  12   chr12_1389592   Sample    T    C        0      0        2 
  12   chr12_1390128     AAsi    A    G        0      0        2 
  12   chr12_1390128     AKia    A    G        0      0        2 
  12   chr12_1390128     AOna    A    G        0      0        2 
  12   chr12_1390128     ASom    A    G        0      0        2 
  12   chr12_1390128     HCab    A    G        0      0        2 
  12   chr12_1390128     HPrz    A    G      0.5      1        2 
  12   chr12_1390128     ZBoe    A    G        0      0        2 
  12   chr12_1390128     ZGre    A    G        0      0        2 
  12   chr12_1390128     ZHar    A    G        0      0        2 
  12   chr12_1390128   Sample    A    G        0      0        2 
  12   chr12_1390617     AAsi    G    A        0      0        2 
  12   chr12_1390617     AKia    G    A        0      0        2 
  12   chr12_1390617     AOna    G    A        0      0        2 
  12   chr12_1390617     ASom    G    A        0      0        2 
  12   chr12_1390617     HCab    G    A        1      2        2 
  12   chr12_1390617     HPrz    G    A        1      2        2 
  12   chr12_1390617     ZBoe    G    A        0      0        2 
  12   chr12_1390617     ZGre    G    A        0      0        2 
  12   chr12_1390617     ZHar    G    A        0      0        2 
  12   chr12_1390617   Sample    G    A        1      2        2 
  12   chr12_1393546     AAsi    G    A        1      2        2 
  12   chr12_1393546     AKia    G    A        0      0        2 
  12   chr12_1393546     AOna    G    A        0      0        2 
  12   chr12_1393546     ASom    G    A        1      2        2 
  12   chr12_1393546     HCab    G    A        0      0        2 
  12   chr12_1393546     HPrz    G    A        0      0        2 
  12   chr12_1393546     ZBoe    G    A        0      0        2 
  12   chr12_1393546     ZGre    G    A        0      0        2 
  12   chr12_1393546     ZHar    G    A        0      0        2 
  12   chr12_1393546   Sample    G    A        0      0        2 
  12   chr12_1404103     AAsi    T    C        0      0        2 
  12   chr12_1404103     AKia    T    C        0      0        2 
  12   chr12_1404103     AOna    T    C        0      0        2 
  12   chr12_1404103     ASom    T    C      0.5      1        2 
  12   chr12_1404103     HCab    T    C        0      0        2 
  12   chr12_1404103     HPrz    T    C        0      0        2 
  12   chr12_1404103     ZBoe    T    C        0      0        2 
  12   chr12_1404103     ZGre    T    C        0      0        2 
  12   chr12_1404103     ZHar    T    C        0      0        2 
  12   chr12_1404103   Sample    T    C        0      0        2 
  12   chr12_1405231     AAsi    G    T        0      0        2 
  12   chr12_1405231     AKia    G    T        0      0        2 
  12   chr12_1405231     AOna    G    T        0      0        2 
  12   chr12_1405231     ASom    G    T        0      0        2 
  12   chr12_1405231     HCab    G    T        1      2        2 
  12   chr12_1405231     HPrz    G    T        1      2        2 
  12   chr12_1405231     ZBoe    G    T        0      0        2 
  12   chr12_1405231     ZGre    G    T        0      0        2 
  12   chr12_1405231     ZHar    G    T        0      0        2 
  12   chr12_1405231   Sample    G    T        1      2        2 
  12   chr12_1408881     AAsi    G    A        1      2        2 
  12   chr12_1408881     AKia    G    A        0      0        2 
  12   chr12_1408881     AOna    G    A        0      0        2 
  12   chr12_1408881     ASom    G    A        1      2        2 
  12   chr12_1408881     HCab    G    A        0      0        2 
  12   chr12_1408881     HPrz    G    A        0      0        2 
  12   chr12_1408881     ZBoe    G    A        0      0        2 
  12   chr12_1408881     ZGre    G    A        0      0        2 
  12   chr12_1408881     ZHar    G    A        0      0        2 
  12   chr12_1408881   Sample    G    A        0      0        2 
  12   chr12_1415188     AAsi    T    C        0      0        2 
  12   chr12_1415188     AKia    T    C        0      0        2 
  12   chr12_1415188     AOna    T    C        0      0        2 
  12   chr12_1415188     ASom    T    C        0      0        2 
  12   chr12_1415188     HCab    T    C        1      2        2 
  12   chr12_1415188     HPrz    T    C        0      0        2 
  12   chr12_1415188     ZBoe    T    C        0      0        2 
  12   chr12_1415188     ZGre    T    C        0      0        2 
  12   chr12_1415188     ZHar    T    C        0      0        2 
  12   chr12_1415188   Sample    T    C        1      2        2 
  12   chr12_1417428     AAsi    G    C        0      0        2 
  12   chr12_1417428     AKia    G    C        0      0        2 
  12   chr12_1417428     AOna    G    C        0      0        2 
  12   chr12_1417428     ASom    G    C        0      0        2 
  12   chr12_1417428     HCab    G    C        0      0        2 
  12   chr12_1417428     HPrz    G    C        0      0        2 
  12   chr12_1417428     ZBoe    G    C      0.5      1        2 
  12   chr12_1417428     ZGre    G    C        0      0        2 
  12   chr12_1417428     ZHar    G    C        0      0        2 
  12   chr12_1417428   Sample    G    C        0      0        2 
  12   chr12_1423116     AAsi    T    C        0      0        2 
  12   chr12_1423116     AKia    T    C        0      0        2 
  12   chr12_1423116     AOna    T    C      0.5      1        2 
  12   chr12_1423116     ASom    T    C        0      0        2 
  12   chr12_1423116     HCab    T    C        0      0        2 
  12   chr12_1423116     HPrz    T    C        0      0        2 
  12   chr12_1423116     ZBoe    T    C        0      0        2 
  12   chr12_1423116     ZGre    T    C        0      0        2 
  12   chr12_1423116     ZHar    T    C        0      0        2 
  12   chr12_1423116   Sample    T    C        0      0        2 
  12   chr12_1424331     AAsi    T    C        0      0        2 
  12   chr12_1424331     AKia    T    C      0.5      1        2 
  12   chr12_1424331     AOna    T    C        0      0        2 
  12   chr12_1424331     ASom    T    C        0      0        2 
  12   chr12_1424331     HCab    T    C        0      0        2 
  12   chr12_1424331     HPrz    T    C        0      0        2 
  12   chr12_1424331     ZBoe    T    C        0      0        2 
  12   chr12_1424331     ZGre    T    C        0      0        2 
  12   chr12_1424331     ZHar    T    C        0      0        2 
  12   chr12_1424331   Sample    T    C        0      0        2 
  12   chr12_1424512     AAsi    A    G        0      0        2 
  12   chr12_1424512     AKia    A    G        0      0        2 
  12   chr12_1424512     AOna    A    G        0      0        2 
  12   chr12_1424512     ASom    A    G        0      0        2 
  12   chr12_1424512     HCab    A    G        0      0        2 
  12   chr12_1424512     HPrz    A    G        0      0        2 
  12   chr12_1424512     ZBoe    A    G        0      0        2 
  12   chr12_1424512     ZGre    A    G        0      0        2 
  12   chr12_1424512     ZHar    A    G        1      2        2 
  12   chr12_1424512   Sample    A    G        0      0        2 
  12   chr12_1427127     AAsi    A    G        0      0        2 
  12   chr12_1427127     AKia    A    G        0      0        2 
  12   chr12_1427127     AOna    A    G        0      0        2 
  12   chr12_1427127     ASom    A    G        0      0        2 
  12   chr12_1427127     HCab    A    G        0      0        2 
  12   chr12_1427127     HPrz    A    G      0.5      1        2 
  12   chr12_1427127     ZBoe    A    G        0      0        2 
  12   chr12_1427127     ZGre    A    G        0      0        2 
  12   chr12_1427127     ZHar    A    G        0      0        2 
  12   chr12_1427127   Sample    A    G        0      0        2 
  12   chr12_1432105     AAsi    A    G        0      0        2 
  12   chr12_1432105     AKia    A    G        0      0        2 
  12   chr12_1432105     AOna    A    G        0      0        2 
  12   chr12_1432105     ASom    A    G        0      0        2 
  12   chr12_1432105     HCab    A    G        1      2        2 
  12   chr12_1432105     HPrz    A    G        1      2        2 
  12   chr12_1432105     ZBoe    A    G        0      0        2 
  12   chr12_1432105     ZGre    A    G        0      0        2 
  12   chr12_1432105     ZHar    A    G        0      0        2 
  12   chr12_1432105   Sample    A    G        1      2        2 
  12   chr12_1432765     AAsi    C    T        0      0        2 
  12   chr12_1432765     AKia    C    T        0      0        2 
  12   chr12_1432765     AOna    C    T        0      0        2 
  12   chr12_1432765     ASom    C    T        0      0        2 
  12   chr12_1432765     HCab    C    T        1      2        2 
  12   chr12_1432765     HPrz    C    T        0      0        2 
  12   chr12_1432765     ZBoe    C    T        0      0        2 
  12   chr12_1432765     ZGre    C    T        0      0        2 
  12   chr12_1432765     ZHar    C    T        0      0        2 
  12   chr12_1432765   Sample    C    T        0      0        2 
  12   chr12_1435177     AAsi    T    C        0      0        2 
  12   chr12_1435177     AKia    T    C        0      0        2 
  12   chr12_1435177     AOna    T    C        0      0        2 
  12   chr12_1435177     ASom    T    C        0      0        2 
  12   chr12_1435177     HCab    T    C        0      0        2 
  12   chr12_1435177     HPrz    T    C        0      0        2 
  12   chr12_1435177     ZBoe    T    C        0      0        2 
  12   chr12_1435177     ZGre    T    C        0      0        2 
  12   chr12_1435177     ZHar    T    C      0.5      1        2 
  12   chr12_1435177   Sample    T    C        0      0        2 
  12   chr12_1439248     AAsi    C    T        0      0        2 
  12   chr12_1439248     AKia    C    T        0      0        2 
  12   chr12_1439248     AOna    C    T        0      0        2 
  12   chr12_1439248     ASom    C    T        0      0        2 
  12   chr12_1439248     HCab    C    T        0      0        2 
  12   chr12_1439248     HPrz    C    T        0      0        2 
  12   chr12_1439248     ZBoe    C    T        0      0        2 
  12   chr12_1439248     ZGre    C    T        1      2        2 
  12   chr12_1439248     ZHar    C    T        0      0        2 
  12   chr12_1439248   Sample    C    T        0      0        2 
  12   chr12_1450870     AAsi    A    C        0      0        2 
  12   chr12_1450870     AKia    A    C        0      0        2 
  12   chr12_1450870     AOna    A    C        0      0        2 
  12   chr12_1450870     ASom    A    C        0      0        2 
  12   chr12_1450870     HCab    A    C        1      2        2 
  12   chr12_1450870     HPrz    A    C        1      2        2 
  12   chr12_1450870     ZBoe    A    C        0      0        2 
  12   chr12_1450870     ZGre    A    C        0      0        2 
  12   chr12_1450870     ZHar    A    C        0      0        2 
  12   chr12_1450870   Sample    A    C        1      2        2 
  12   chr12_1451546     AAsi    G    A        0      0        2 
  12   chr12_1451546     AKia    G    A        0      0        2 
  12   chr12_1451546     AOna    G    A        0      0        2 
  12   chr12_1451546     ASom    G    A        1      2        2 
  12   chr12_1451546     HCab    G    A        0      0        2 
  12   chr12_1451546     HPrz    G    A        0      0        2 
  12   chr12_1451546     ZBoe    G    A        0      0        2 
  12   chr12_1451546     ZGre    G    A        0      0        2 
  12   chr12_1451546     ZHar    G    A        0      0        2 
  12   chr12_1451546   Sample    G    A        0      0        2 
  12   chr12_1455611     AAsi    C    G        0      0        2 
  12   chr12_1455611     AKia    C    G        0      0        2 
  12   chr12_1455611     AOna    C    G        0      0        2 
  12   chr12_1455611     ASom    C    G        0      0        2 
  12   chr12_1455611     HCab    C    G        0      0        2 
  12   chr12_1455611     HPrz    C    G        0      0        2 
  12   chr12_1455611     ZBoe    C    G        0      0        2 
  12   chr12_1455611     ZGre    C    G        0      0        2 
  12   chr12_1455611     ZHar    C    G        1      2        2 
  12   chr12_1455611   Sample    C    G        0      0        2 
  12   chr12_1456050     AAsi    G    T        0      0        2 
  12   chr12_1456050     AKia    G    T        0      0        2 
  12   chr12_1456050     AOna    G    T        0      0        2 
  12   chr12_1456050     ASom    G    T        0      0        2 
  12   chr12_1456050     HCab    G    T        1      2        2 
  12   chr12_1456050     HPrz    G    T        1      2        2 
  12   chr12_1456050     ZBoe    G    T        0      0        2 
  12   chr12_1456050     ZGre    G    T        0      0        2 
  12   chr12_1456050     ZHar    G    T        0      0        2 
  12   chr12_1456050   Sample    G    T        1      2        2 
  12   chr12_1456588     AAsi    C    T        1      2        2 
  12   chr12_1456588     AKia    C    T        0      0        2 
  12   chr12_1456588     AOna    C    T        0      0        2 
  12   chr12_1456588     ASom    C    T        1      2        2 
  12   chr12_1456588     HCab    C    T        0      0        2 
  12   chr12_1456588     HPrz    C    T        0      0        2 
  12   chr12_1456588     ZBoe    C    T        0      0        2 
  12   chr12_1456588     ZGre    C    T        0      0        2 
  12   chr12_1456588     ZHar    C    T        0      0        2 
  12   chr12_1456588   Sample    C    T        0      0        2 
  12   chr12_1460157     AAsi    C    T        0      0        2 
  12   chr12_1460157     AKia    C    T        0      0        2 
  12   chr12_1460157     AOna    C    T        0      0        2 
  12   chr12_1460157     ASom    C    T        0      0        2 
  12   chr12_1460157     HCab    C    T        0      0        2 
  12   chr12_1460157     HPrz    C    T        1      2        2 
  12   chr12_1460157     ZBoe    C    T        0      0        2 
  12   chr12_1460157     ZGre    C    T        0      0        2 
  12   chr12_1460157     ZHar    C    T        0      0        2 
  12   chr12_1460157   Sample    C    T        0      0        2 
  12   chr12_1462491     AAsi    G    T        0      0        2 
  12   chr12_1462491     AKia    G    T        0      0        2 
  12   chr12_1462491     AOna    G    T        0      0        2 
  12   chr12_1462491     ASom    G    T        0      0        2 
  12   chr12_1462491     HCab    G    T        1      2        2 
  12   chr12_1462491     HPrz    G    T        1      2        2 
  12   chr12_1462491     ZBoe    G    T        0      0        2 
  12   chr12_1462491     ZGre    G    T        0      0        2 
  12   chr12_1462491     ZHar    G    T        0      0        2 
  12   chr12_1462491   Sample    G    T        1      2        2 
  12   chr12_1464028     AAsi    G    C        0      0        2 
  12   chr12_1464028     AKia    G    C        0      0        2 
  12   chr12_1464028     AOna    G    C      0.5      1        2 
  12   chr12_1464028     ASom    G    C        0      0        2 
  12   chr12_1464028     HCab    G    C        0      0        2 
  12   chr12_1464028     HPrz    G    C        0      0        2 
  12   chr12_1464028     ZBoe    G    C        0      0        2 
  12   chr12_1464028     ZGre    G    C        0      0        2 
  12   chr12_1464028     ZHar    G    C        0      0        2 
  12   chr12_1464028   Sample    G    C        0      0        2 
  12   chr12_1464971     AAsi    A    G        0      0        2 
  12   chr12_1464971     AKia    A    G        0      0        2 
  12   chr12_1464971     AOna    A    G        0      0        2 
  12   chr12_1464971     ASom    A    G        0      0        2 
  12   chr12_1464971     HCab    A    G        1      2        2 
  12   chr12_1464971     HPrz    A    G        1      2        2 
  12   chr12_1464971     ZBoe    A    G        0      0        2 
  12   chr12_1464971     ZGre    A    G        0      0        2 
  12   chr12_1464971     ZHar    A    G        0      0        2 
  12   chr12_1464971   Sample    A    G        1      2        2 
  12   chr12_1467242     AAsi    G    C        0      0        2 
  12   chr12_1467242     AKia    G    C        0      0        2 
  12   chr12_1467242     AOna    G    C        0      0        2 
  12   chr12_1467242     ASom    G    C        0      0        2 
  12   chr12_1467242     HCab    G    C        1      2        2 
  12   chr12_1467242     HPrz    G    C        1      2        2 
  12   chr12_1467242     ZBoe    G    C        0      0        2 
  12   chr12_1467242     ZGre    G    C        0      0        2 
  12   chr12_1467242     ZHar    G    C        0      0        2 
  12   chr12_1467242   Sample    G    C        1      2        2 
  12   chr12_1467426     AAsi    C    T        1      2        2 
  12   chr12_1467426     AKia    C    T        0      0        2 
  12   chr12_1467426     AOna    C    T        0      0        2 
  12   chr12_1467426     ASom    C    T        1      2        2 
  12   chr12_1467426     HCab    C    T        0      0        2 
  12   chr12_1467426     HPrz    C    T        0      0        2 
  12   chr12_1467426     ZBoe    C    T        0      0        2 
  12   chr12_1467426     ZGre    C    T        0      0        2 
  12   chr12_1467426     ZHar    C    T        0      0        2 
  12   chr12_1467426   Sample    C    T        0      0        2 
  12   chr12_1475809     AAsi    A    G        0      0        2 
  12   chr12_1475809     AKia    A    G        1      2        2 
  12   chr12_1475809     AOna    A    G        1      2        2 
  12   chr12_1475809     ASom    A    G        0      0        2 
  12   chr12_1475809     HCab    A    G        0      0        2 
  12   chr12_1475809     HPrz    A    G        0      0        2 
  12   chr12_1475809     ZBoe    A    G        0      0        2 
  12   chr12_1475809     ZGre    A    G        0      0        2 
  12   chr12_1475809     ZHar    A    G        0      0        2 
  12   chr12_1475809   Sample    A    G        0      0        2 
  12   chr12_1492316     AAsi    G    A        0      0        2 
  12   chr12_1492316     AKia    G    A        0      0        2 
  12   chr12_1492316     AOna    G    A      0.5      1        2 
  12   chr12_1492316     ASom    G    A        0      0        2 
  12   chr12_1492316     HCab    G    A        0      0        2 
  12   chr12_1492316     HPrz    G    A        0      0        2 
  12   chr12_1492316     ZBoe    G    A        0      0        2 
  12   chr12_1492316     ZGre    G    A        0      0        2 
  12   chr12_1492316     ZHar    G    A        0      0        2 
  12   chr12_1492316   Sample    G    A        0      0        2 
  12   chr12_1493386     AAsi    A    G        0      0        2 
  12   chr12_1493386     AKia    A    G        0      0        2 
  12   chr12_1493386     AOna    A    G        0      0        2 
  12   chr12_1493386     ASom    A    G      0.5      1        2 
  12   chr12_1493386     HCab    A    G        0      0        2 
  12   chr12_1493386     HPrz    A    G        0      0        2 
  12   chr12_1493386     ZBoe    A    G        0      0        2 
  12   chr12_1493386     ZGre    A    G        0      0        2 
  12   chr12_1493386     ZHar    A    G        0      0        2 
  12   chr12_1493386   Sample    A    G        0      0        2 
  12   chr12_1496582     AAsi    T    C        0      0        2 
  12   chr12_1496582     AKia    T    C        0      0        2 
  12   chr12_1496582     AOna    T    C        0      0        2 
  12   chr12_1496582     ASom    T    C        0      0        2 
  12   chr12_1496582     HCab    T    C      0.5      1        2 
  12   chr12_1496582     HPrz    T    C        0      0        2 
  12   chr12_1496582     ZBoe    T    C        0      0        2 
  12   chr12_1496582     ZGre    T    C        0      0        2 
  12   chr12_1496582     ZHar    T    C        0      0        2 
  12   chr12_1496582   Sample    T    C        0      0        2 
  12   chr12_1500593     AAsi    T    G        0      0        2 
  12   chr12_1500593     AKia    T    G        0      0        2 
  12   chr12_1500593     AOna    T    G        0      0        2 
  12   chr12_1500593     ASom    T    G        0      0        2 
  12   chr12_1500593     HCab    T    G        0      0        2 
  12   chr12_1500593     HPrz    T    G        0      0        2 
  12   chr12_1500593     ZBoe    T    G        0      0        2 
  12   chr12_1500593     ZGre    T    G        1      2        2 
  12   chr12_1500593     ZHar    T    G        1      2        2 
  12   chr12_1500593   Sample    T    G        0      0        2 
  12   chr12_1501273     AAsi    C    T        0      0        2 
  12   chr12_1501273     AKia    C    T        0      0        2 
  12   chr12_1501273     AOna    C    T        0      0        2 
  12   chr12_1501273     ASom    C    T        0      0        2 
  12   chr12_1501273     HCab    C    T        1      2        2 
  12   chr12_1501273     HPrz    C    T      0.5      1        2 
  12   chr12_1501273     ZBoe    C    T        0      0        2 
  12   chr12_1501273     ZGre    C    T        0      0        2 
  12   chr12_1501273     ZHar    C    T        0      0        2 
  12   chr12_1501273   Sample    C    T        1      2        2 
  12   chr12_1501468     AAsi    C    T        0      0        2 
  12   chr12_1501468     AKia    C    T        0      0        2 
  12   chr12_1501468     AOna    C    T        0      0        2 
  12   chr12_1501468     ASom    C    T        0      0        2 
  12   chr12_1501468     HCab    C    T        1      2        2 
  12   chr12_1501468     HPrz    C    T        1      2        2 
  12   chr12_1501468     ZBoe    C    T        0      0        2 
  12   chr12_1501468     ZGre    C    T        0      0        2 
  12   chr12_1501468     ZHar    C    T        0      0        2 
  12   chr12_1501468   Sample    C    T        1      2        2 
  12   chr12_1501816     AAsi    G    A        0      0        2 
  12   chr12_1501816     AKia    G    A        0      0        2 
  12   chr12_1501816     AOna    G    A        0      0        2 
  12   chr12_1501816     ASom    G    A        0      0        2 
  12   chr12_1501816     HCab    G    A        0      0        2 
  12   chr12_1501816     HPrz    G    A        1      2        2 
  12   chr12_1501816     ZBoe    G    A        0      0        2 
  12   chr12_1501816     ZGre    G    A        0      0        2 
  12   chr12_1501816     ZHar    G    A        0      0        2 
  12   chr12_1501816   Sample    G    A        0      0        2 
  12   chr12_1503574     AAsi    G    T        0      0        2 
  12   chr12_1503574     AKia    G    T      0.5      1        2 
  12   chr12_1503574     AOna    G    T      0.5      1        2 
  12   chr12_1503574     ASom    G    T        0      0        2 
  12   chr12_1503574     HCab    G    T        0      0        2 
  12   chr12_1503574     HPrz    G    T        0      0        2 
  12   chr12_1503574     ZBoe    G    T        0      0        2 
  12   chr12_1503574     ZGre    G    T        0      0        2 
  12   chr12_1503574     ZHar    G    T        0      0        2 
  12   chr12_1503574   Sample    G    T        0      0        2 
  12   chr12_1503908     AAsi    G    C        0      0        2 
  12   chr12_1503908     AKia    G    C        0      0        2 
  12   chr12_1503908     AOna    G    C        0      0        2 
  12   chr12_1503908     ASom    G    C        0      0        2 
  12   chr12_1503908     HCab    G    C        0      0        2 
  12   chr12_1503908     HPrz    G    C        0      0        2 
  12   chr12_1503908     ZBoe    G    C      0.5      1        2 
  12   chr12_1503908     ZGre    G    C        0      0        2 
  12   chr12_1503908     ZHar    G    C        0      0        2 
  12   chr12_1503908   Sample    G    C        0      0        2 
  12   chr12_1504102     AAsi    T    A        0      0        2 
  12   chr12_1504102     AKia    T    A      0.5      1        2 
  12   chr12_1504102     AOna    T    A      0.5      1        2 
  12   chr12_1504102     ASom    T    A        0      0        2 
  12   chr12_1504102     HCab    T    A        0      0        2 
  12   chr12_1504102     HPrz    T    A        0      0        2 
  12   chr12_1504102     ZBoe    T    A        0      0        2 
  12   chr12_1504102     ZGre    T    A        0      0        2 
  12   chr12_1504102     ZHar    T    A        0      0        2 
  12   chr12_1504102   Sample    T    A        0      0        2 
  12   chr12_1504598     AAsi    C    A        0      0        2 
  12   chr12_1504598     AKia    C    A        0      0        2 
  12   chr12_1504598     AOna    C    A        0      0        2 
  12   chr12_1504598     ASom    C    A        0      0        2 
  12   chr12_1504598     HCab    C    A        1      2        2 
  12   chr12_1504598     HPrz    C    A        1      2        2 
  12   chr12_1504598     ZBoe    C    A        0      0        2 
  12   chr12_1504598     ZGre    C    A        0      0        2 
  12   chr12_1504598     ZHar    C    A        0      0        2 
  12   chr12_1504598   Sample    C    A        1      2        2 
  12   chr12_1516340     AAsi    C    G        0      0        2 
  12   chr12_1516340     AKia    C    G        0      0        2 
  12   chr12_1516340     AOna    C    G        0      0        2 
  12   chr12_1516340     ASom    C    G        0      0        2 
  12   chr12_1516340     HCab    C    G        1      2        2 
  12   chr12_1516340     HPrz    C    G      0.5      1        2 
  12   chr12_1516340     ZBoe    C    G        0      0        2 
  12   chr12_1516340     ZGre    C    G        0      0        2 
  12   chr12_1516340     ZHar    C    G        0      0        2 
  12   chr12_1516340   Sample    C    G        0      0        2 
  12   chr12_1520804     AAsi    T    C        0      0        2 
  12   chr12_1520804     AKia    T    C        0      0        2 
  12   chr12_1520804     AOna    T    C        0      0        2 
  12   chr12_1520804     ASom    T    C        0      0        2 
  12   chr12_1520804     HCab    T    C      0.5      1        2 
  12   chr12_1520804     HPrz    T    C      0.5      1        2 
  12   chr12_1520804     ZBoe    T    C        0      0        2 
  12   chr12_1520804     ZGre    T    C        0      0        2 
  12   chr12_1520804     ZHar    T    C        0      0        2 
  12   chr12_1520804   Sample    T    C        0      0        2 
  12   chr12_1528865     AAsi    G    A        0      0        2 
  12   chr12_1528865     AKia    G    A        0      0        2 
  12   chr12_1528865     AOna    G    A        0      0        2 
  12   chr12_1528865     ASom    G    A        0      0        2 
  12   chr12_1528865     HCab    G    A        0      0        2 
  12   chr12_1528865     HPrz    G    A        0      0        2 
  12   chr12_1528865     ZBoe    G    A        0      0        2 
  12   chr12_1528865     ZGre    G    A        0      0        2 
  12   chr12_1528865     ZHar    G    A        1      2        2 
  12   chr12_1528865   Sample    G    A        0      0        2 
  12   chr12_1531129     AAsi    C    T        0      0        2 
  12   chr12_1531129     AKia    C    T      0.5      1        2 
  12   chr12_1531129     AOna    C    T        0      0        2 
  12   chr12_1531129     ASom    C    T        0      0        2 
  12   chr12_1531129     HCab    C    T        0      0        2 
  12   chr12_1531129     HPrz    C    T        0      0        2 
  12   chr12_1531129     ZBoe    C    T        0      0        2 
  12   chr12_1531129     ZGre    C    T        0      0        2 
  12   chr12_1531129     ZHar    C    T        0      0        2 
  12   chr12_1531129   Sample    C    T        0      0        2 
  12   chr12_1531438     AAsi    A    G        0      0        2 
  12   chr12_1531438     AKia    A    G        0      0        2 
  12   chr12_1531438     AOna    A    G        0      0        2 
  12   chr12_1531438     ASom    A    G        0      0        2 
  12   chr12_1531438     HCab    A    G        0      0        2 
  12   chr12_1531438     HPrz    A    G        0      0        2 
  12   chr12_1531438     ZBoe    A    G        0      0        2 
  12   chr12_1531438     ZGre    A    G        1      2        2 
  12   chr12_1531438     ZHar    A    G        0      0        2 
  12   chr12_1531438   Sample    A    G        0      0        2 
  12   chr12_1531851     AAsi    A    G        0      0        2 
  12   chr12_1531851     AKia    A    G      0.5      1        2 
  12   chr12_1531851     AOna    A    G        0      0        2 
  12   chr12_1531851     ASom    A    G        0      0        2 
  12   chr12_1531851     HCab    A    G        0      0        2 
  12   chr12_1531851     HPrz    A    G        0      0        2 
  12   chr12_1531851     ZBoe    A    G        0      0        2 
  12   chr12_1531851     ZGre    A    G        0      0        2 
  12   chr12_1531851     ZHar    A    G        0      0        2 
  12   chr12_1531851   Sample    A    G        0      0        2 
  12   chr12_1532161     AAsi    T    C        0      0        2 
  12   chr12_1532161     AKia    T    C        0      0        2 
  12   chr12_1532161     AOna    T    C        0      0        2 
  12   chr12_1532161     ASom    T    C        0      0        2 
  12   chr12_1532161     HCab    T    C        0      0        2 
  12   chr12_1532161     HPrz    T    C        0      0        2 
  12   chr12_1532161     ZBoe    T    C      0.5      1        2 
  12   chr12_1532161     ZGre    T    C        0      0        2 
  12   chr12_1532161     ZHar    T    C        0      0        2 
  12   chr12_1532161   Sample    T    C        0      0        2 
  12   chr12_1535804     AAsi    T    C        0      0        2 
  12   chr12_1535804     AKia    T    C        1      2        2 
  12   chr12_1535804     AOna    T    C      0.5      1        2 
  12   chr12_1535804     ASom    T    C        0      0        2 
  12   chr12_1535804     HCab    T    C        0      0        2 
  12   chr12_1535804     HPrz    T    C        0      0        2 
  12   chr12_1535804     ZBoe    T    C        0      0        2 
  12   chr12_1535804     ZGre    T    C        0      0        2 
  12   chr12_1535804     ZHar    T    C        0      0        2 
  12   chr12_1535804   Sample    T    C        0      0        2 
  12   chr12_1544060     AAsi    A    G        0      0        2 
  12   chr12_1544060     AKia    A    G        1      2        2 
  12   chr12_1544060     AOna    A    G        0      0        2 
  12   chr12_1544060     ASom    A    G        0      0        2 
  12   chr12_1544060     HCab    A    G        0      0        2 
  12   chr12_1544060     HPrz    A    G        0      0        2 
  12   chr12_1544060     ZBoe    A    G        0      0        2 
  12   chr12_1544060     ZGre    A    G        0      0        2 
  12   chr12_1544060     ZHar    A    G        0      0        2 
  12   chr12_1544060   Sample    A    G        0      0        2 
  12   chr12_1552502     AAsi    C    T        0      0        2 
  12   chr12_1552502     AKia    C    T        0      0        2 
  12   chr12_1552502     AOna    C    T        0      0        2 
  12   chr12_1552502     ASom    C    T        0      0        2 
  12   chr12_1552502     HCab    C    T      0.5      1        2 
  12   chr12_1552502     HPrz    C    T        0      0        2 
  12   chr12_1552502     ZBoe    C    T        0      0        2 
  12   chr12_1552502     ZGre    C    T        0      0        2 
  12   chr12_1552502     ZHar    C    T        0      0        2 
  12   chr12_1552502   Sample    C    T        0      0        2 
  12   chr12_1552728     AAsi    T    C        0      0        2 
  12   chr12_1552728     AKia    T    C        0      0        2 
  12   chr12_1552728     AOna    T    C        0      0        2 
  12   chr12_1552728     ASom    T    C        0      0        2 
  12   chr12_1552728     HCab    T    C        0      0        2 
  12   chr12_1552728     HPrz    T    C        0      0        2 
  12   chr12_1552728     ZBoe    T    C        1      2        2 
  12   chr12_1552728     ZGre    T    C        0      0        2 
  12   chr12_1552728     ZHar    T    C      0.5      1        2 
  12   chr12_1552728   Sample    T    C        1      2        2 
  12   chr12_1552985     AAsi    C    A        0      0        2 
  12   chr12_1552985     AKia    C    A        0      0        2 
  12   chr12_1552985     AOna    C    A        0      0        2 
  12   chr12_1552985     ASom    C    A        0      0        2 
  12   chr12_1552985     HCab    C    A        0      0        2 
  12   chr12_1552985     HPrz    C    A      0.5      1        2 
  12   chr12_1552985     ZBoe    C    A        0      0        2 
  12   chr12_1552985     ZGre    C    A        0      0        2 
  12   chr12_1552985     ZHar    C    A        0      0        2 
  12   chr12_1552985   Sample    C    A        0      0        2 
  12   chr12_1554274     AAsi    T    A        0      0        2 
  12   chr12_1554274     AKia    T    A        0      0        2 
  12   chr12_1554274     AOna    T    A        0      0        2 
  12   chr12_1554274     ASom    T    A        0      0        2 
  12   chr12_1554274     HCab    T    A        1      2        2 
  12   chr12_1554274     HPrz    T    A        1      2        2 
  12   chr12_1554274     ZBoe    T    A        0      0        2 
  12   chr12_1554274     ZGre    T    A        0      0        2 
  12   chr12_1554274     ZHar    T    A        0      0        2 
  12   chr12_1554274   Sample    T    A        1      2        2 
  12   chr12_1558515     AAsi    T    C        0      0        2 
  12   chr12_1558515     AKia    T    C        0      0        2 
  12   chr12_1558515     AOna    T    C        0      0        2 
  12   chr12_1558515     ASom    T    C        0      0        2 
  12   chr12_1558515     HCab    T    C        0      0        2 
  12   chr12_1558515     HPrz    T    C        0      0        2 
  12   chr12_1558515     ZBoe    T    C        0      0        2 
  12   chr12_1558515     ZGre    T    C        0      0        2 
  12   chr12_1558515     ZHar    T    C      0.5      1        2 
  12   chr12_1558515   Sample    T    C        0      0        2 
  12   chr12_1558685     AAsi    T    A        0      0        2 
  12   chr12_1558685     AKia    T    A        0      0        2 
  12   chr12_1558685     AOna    T    A        0      0        2 
  12   chr12_1558685     ASom    T    A        0      0        2 
  12   chr12_1558685     HCab    T    A        0      0        2 
  12   chr12_1558685     HPrz    T    A        0      0        2 
  12   chr12_1558685     ZBoe    T    A        0      0        2 
  12   chr12_1558685     ZGre    T    A      0.5      1        2 
  12   chr12_1558685     ZHar    T    A        0      0        2 
  12   chr12_1558685   Sample    T    A        0      0        2 
  12   chr12_1561356     AAsi    T    C        0      0        2 
  12   chr12_1561356     AKia    T    C        0      0        2 
  12   chr12_1561356     AOna    T    C        0      0        2 
  12   chr12_1561356     ASom    T    C        0      0        2 
  12   chr12_1561356     HCab    T    C        1      2        2 
  12   chr12_1561356     HPrz    T    C        1      2        2 
  12   chr12_1561356     ZBoe    T    C        0      0        2 
  12   chr12_1561356     ZGre    T    C        0      0        2 
  12   chr12_1561356     ZHar    T    C        0      0        2 
  12   chr12_1561356   Sample    T    C        1      2        2 
  12   chr12_1561732     AAsi    G    A        0      0        2 
  12   chr12_1561732     AKia    G    A        0      0        2 
  12   chr12_1561732     AOna    G    A        0      0        2 
  12   chr12_1561732     ASom    G    A        0      0        2 
  12   chr12_1561732     HCab    G    A        1      2        2 
  12   chr12_1561732     HPrz    G    A        1      2        2 
  12   chr12_1561732     ZBoe    G    A        0      0        2 
  12   chr12_1561732     ZGre    G    A        0      0        2 
  12   chr12_1561732     ZHar    G    A        0      0        2 
  12   chr12_1561732   Sample    G    A        1      2        2 
  12   chr12_1562087     AAsi    A    G        0      0        2 
  12   chr12_1562087     AKia    A    G        0      0        2 
  12   chr12_1562087     AOna    A    G        0      0        2 
  12   chr12_1562087     ASom    A    G        0      0        2 
  12   chr12_1562087     HCab    A    G        0      0        2 
  12   chr12_1562087     HPrz    A    G        0      0        2 
  12   chr12_1562087     ZBoe    A    G        0      0        2 
  12   chr12_1562087     ZGre    A    G        1      2        2 
  12   chr12_1562087     ZHar    A    G        0      0        2 
  12   chr12_1562087   Sample    A    G        1      2        2 
  12   chr12_1562688     AAsi    A    C        0      0        2 
  12   chr12_1562688     AKia    A    C        0      0        2 
  12   chr12_1562688     AOna    A    C        0      0        2 
  12   chr12_1562688     ASom    A    C        0      0        2 
  12   chr12_1562688     HCab    A    C        0      0        2 
  12   chr12_1562688     HPrz    A    C        0      0        2 
  12   chr12_1562688     ZBoe    A    C      0.5      1        2 
  12   chr12_1562688     ZGre    A    C        0      0        2 
  12   chr12_1562688     ZHar    A    C        0      0        2 
  12   chr12_1562688   Sample    A    C        0      0        2 
  12   chr12_1566407     AAsi    A    C        0      0        2 
  12   chr12_1566407     AKia    A    C        0      0        2 
  12   chr12_1566407     AOna    A    C        0      0        2 
  12   chr12_1566407     ASom    A    C        0      0        2 
  12   chr12_1566407     HCab    A    C        0      0        2 
  12   chr12_1566407     HPrz    A    C        0      0        2 
  12   chr12_1566407     ZBoe    A    C        0      0        2 
  12   chr12_1566407     ZGre    A    C      0.5      1        2 
  12   chr12_1566407     ZHar    A    C        0      0        2 
  12   chr12_1566407   Sample    A    C        0      0        2 
  12   chr12_1567939     AAsi    A    G      0.5      1        2 
  12   chr12_1567939     AKia    A    G        0      0        2 
  12   chr12_1567939     AOna    A    G        0      0        2 
  12   chr12_1567939     ASom    A    G        1      2        2 
  12   chr12_1567939     HCab    A    G        0      0        2 
  12   chr12_1567939     HPrz    A    G        0      0        2 
  12   chr12_1567939     ZBoe    A    G        0      0        2 
  12   chr12_1567939     ZGre    A    G        0      0        2 
  12   chr12_1567939     ZHar    A    G        0      0        2 
  12   chr12_1567939   Sample    A    G        1      2        2 
  12   chr12_1569871     AAsi    C    T        0      0        2 
  12   chr12_1569871     AKia    C    T        0      0        2 
  12   chr12_1569871     AOna    C    T        0      0        2 
  12   chr12_1569871     ASom    C    T        0      0        2 
  12   chr12_1569871     HCab    C    T        1      2        2 
  12   chr12_1569871     HPrz    C    T        1      2        2 
  12   chr12_1569871     ZBoe    C    T        0      0        2 
  12   chr12_1569871     ZGre    C    T        0      0        2 
  12   chr12_1569871     ZHar    C    T        0      0        2 
  12   chr12_1569871   Sample    C    T        1      2        2 
  12   chr12_1570058     AAsi    T    A        0      0        2 
  12   chr12_1570058     AKia    T    A        0      0        2 
  12   chr12_1570058     AOna    T    A        0      0        2 
  12   chr12_1570058     ASom    T    A        0      0        2 
  12   chr12_1570058     HCab    T    A        1      2        2 
  12   chr12_1570058     HPrz    T    A        1      2        2 
  12   chr12_1570058     ZBoe    T    A        0      0        2 
  12   chr12_1570058     ZGre    T    A        0      0        2 
  12   chr12_1570058     ZHar    T    A        0      0        2 
  12   chr12_1570058   Sample    T    A        1      2        2 
  12   chr12_1570930     AAsi    G    A        0      0        2 
  12   chr12_1570930     AKia    G    A        0      0        2 
  12   chr12_1570930     AOna    G    A        0      0        2 
  12   chr12_1570930     ASom    G    A        0      0        2 
  12   chr12_1570930     HCab    G    A        1      2        2 
  12   chr12_1570930     HPrz    G    A        1      2        2 
  12   chr12_1570930     ZBoe    G    A        0      0        2 
  12   chr12_1570930     ZGre    G    A        0      0        2 
  12   chr12_1570930     ZHar    G    A        0      0        2 
  12   chr12_1570930   Sample    G    A        1      2        2 
  12   chr12_1574065     AAsi    T    C        0      0        2 
  12   chr12_1574065     AKia    T    C        0      0        2 
  12   chr12_1574065     AOna    T    C        0      0        2 
  12   chr12_1574065     ASom    T    C        0      0        2 
  12   chr12_1574065     HCab    T    C        0      0        2 
  12   chr12_1574065     HPrz    T    C        0      0        2 
  12   chr12_1574065     ZBoe    T    C        0      0        2 
  12   chr12_1574065     ZGre    T    C        0      0        2 
  12   chr12_1574065     ZHar    T    C        1      2        2 
  12   chr12_1574065   Sample    T    C        0      0        2 
  12   chr12_1574111     AAsi    C    A        0      0        2 
  12   chr12_1574111     AKia    C    A        0      0        2 
  12   chr12_1574111     AOna    C    A        0      0        2 
  12   chr12_1574111     ASom    C    A        0      0        2 
  12   chr12_1574111     HCab    C    A        1      2        2 
  12   chr12_1574111     HPrz    C    A        1      2        2 
  12   chr12_1574111     ZBoe    C    A        0      0        2 
  12   chr12_1574111     ZGre    C    A        0      0        2 
  12   chr12_1574111     ZHar    C    A        0      0        2 
  12   chr12_1574111   Sample    C    A        1      2        2 
  12   chr12_1575513     AAsi    T    C        0      0        2 
  12   chr12_1575513     AKia    T    C        0      0        2 
  12   chr12_1575513     AOna    T    C        0      0        2 
  12   chr12_1575513     ASom    T    C        0      0        2 
  12   chr12_1575513     HCab    T    C        0      0        2 
  12   chr12_1575513     HPrz    T    C        0      0        2 
  12   chr12_1575513     ZBoe    T    C        0      0        2 
  12   chr12_1575513     ZGre    T    C        0      0        2 
  12   chr12_1575513     ZHar    T    C      0.5      1        2 
  12   chr12_1575513   Sample    T    C        0      0        2 
  12   chr12_1577219     AAsi    T    C        0      0        2 
  12   chr12_1577219     AKia    T    C        0      0        2 
  12   chr12_1577219     AOna    T    C        0      0        2 
  12   chr12_1577219     ASom    T    C        0      0        2 
  12   chr12_1577219     HCab    T    C        0      0        2 
  12   chr12_1577219     HPrz    T    C        0      0        2 
  12   chr12_1577219     ZBoe    T    C        0      0        2 
  12   chr12_1577219     ZGre    T    C        0      0        2 
  12   chr12_1577219     ZHar    T    C        1      2        2 
  12   chr12_1577219   Sample    T    C        0      0        2 
  12   chr12_1579015     AAsi    T    C      0.5      1        2 
  12   chr12_1579015     AKia    T    C        0      0        2 
  12   chr12_1579015     AOna    T    C        0      0        2 
  12   chr12_1579015     ASom    T    C        0      0        2 
  12   chr12_1579015     HCab    T    C        0      0        2 
  12   chr12_1579015     HPrz    T    C        0      0        2 
  12   chr12_1579015     ZBoe    T    C        0      0        2 
  12   chr12_1579015     ZGre    T    C        0      0        2 
  12   chr12_1579015     ZHar    T    C        0      0        2 
  12   chr12_1579015   Sample    T    C        1      2        2 
  12   chr12_1584718     AAsi    G    A        0      0        2 
  12   chr12_1584718     AKia    G    A        0      0        2 
  12   chr12_1584718     AOna    G    A        1      2        2 
  12   chr12_1584718     ASom    G    A        0      0        2 
  12   chr12_1584718     HCab    G    A        0      0        2 
  12   chr12_1584718     HPrz    G    A        0      0        2 
  12   chr12_1584718     ZBoe    G    A        0      0        2 
  12   chr12_1584718     ZGre    G    A        0      0        2 
  12   chr12_1584718     ZHar    G    A        0      0        2 
  12   chr12_1584718   Sample    G    A        0      0        2 
  12   chr12_1585603     AAsi    G    C        0      0        2 
  12   chr12_1585603     AKia    G    C        0      0        2 
  12   chr12_1585603     AOna    G    C        0      0        2 
  12   chr12_1585603     ASom    G    C        0      0        2 
  12   chr12_1585603     HCab    G    C        0      0        2 
  12   chr12_1585603     HPrz    G    C      0.5      1        2 
  12   chr12_1585603     ZBoe    G    C        0      0        2 
  12   chr12_1585603     ZGre    G    C        0      0        2 
  12   chr12_1585603     ZHar    G    C        0      0        2 
  12   chr12_1585603   Sample    G    C        0      0        2 
  12   chr12_1586831     AAsi    T    C        0      0        2 
  12   chr12_1586831     AKia    T    C        0      0        2 
  12   chr12_1586831     AOna    T    C        0      0        2 
  12   chr12_1586831     ASom    T    C        0      0        2 
  12   chr12_1586831     HCab    T    C        0      0        2 
  12   chr12_1586831     HPrz    T    C        0      0        2 
  12   chr12_1586831     ZBoe    T    C        1      2        2 
  12   chr12_1586831     ZGre    T    C        0      0        2 
  12   chr12_1586831     ZHar    T    C        0      0        2 
  12   chr12_1586831   Sample    T    C        0      0        2 
  12   chr12_1590472     AAsi    G    C        0      0        2 
  12   chr12_1590472     AKia    G    C        0      0        2 
  12   chr12_1590472     AOna    G    C        0      0        2 
  12   chr12_1590472     ASom    G    C        0      0        2 
  12   chr12_1590472     HCab    G    C        1      2        2 
  12   chr12_1590472     HPrz    G    C        1      2        2 
  12   chr12_1590472     ZBoe    G    C        0      0        2 
  12   chr12_1590472     ZGre    G    C        0      0        2 
  12   chr12_1590472     ZHar    G    C        0      0        2 
  12   chr12_1590472   Sample    G    C        1      2        2 
  12   chr12_1590601     AAsi    G    A        0      0        2 
  12   chr12_1590601     AKia    G    A        0      0        2 
  12   chr12_1590601     AOna    G    A        0      0        2 
  12   chr12_1590601     ASom    G    A        0      0        2 
  12   chr12_1590601     HCab    G    A        1      2        2 
  12   chr12_1590601     HPrz    G    A        1      2        2 
  12   chr12_1590601     ZBoe    G    A        0      0        2 
  12   chr12_1590601     ZGre    G    A        0      0        2 
  12   chr12_1590601     ZHar    G    A        0      0        2 
  12   chr12_1590601   Sample    G    A        1      2        2 
  12   chr12_1591542     AAsi    C    T        0      0        2 
  12   chr12_1591542     AKia    C    T        0      0        2 
  12   chr12_1591542     AOna    C    T        0      0        2 
  12   chr12_1591542     ASom    C    T        0      0        2 
  12   chr12_1591542     HCab    C    T        0      0        2 
  12   chr12_1591542     HPrz    C    T        0      0        2 
  12   chr12_1591542     ZBoe    C    T        0      0        2 
  12   chr12_1591542     ZGre    C    T        0      0        2 
  12   chr12_1591542     ZHar    C    T        1      2        2 
  12   chr12_1591542   Sample    C    T        0      0        2 
  12   chr12_1607814     AAsi    G    A        0      0        2 
  12   chr12_1607814     AKia    G    A        1      2        2 
  12   chr12_1607814     AOna    G    A        0      0        2 
  12   chr12_1607814     ASom    G    A        0      0        2 
  12   chr12_1607814     HCab    G    A        1      2        2 
  12   chr12_1607814     HPrz    G    A        1      2        2 
  12   chr12_1607814     ZBoe    G    A        0      0        2 
  12   chr12_1607814     ZGre    G    A        0      0        2 
  12   chr12_1607814     ZHar    G    A        0      0        2 
  12   chr12_1607814   Sample    G    A        1      2        2 
  12   chr12_1610032     AAsi    A    G        0      0        2 
  12   chr12_1610032     AKia    A    G        0      0        2 
  12   chr12_1610032     AOna    A    G        0      0        2 
  12   chr12_1610032     ASom    A    G        1      2        2 
  12   chr12_1610032     HCab    A    G        0      0        2 
  12   chr12_1610032     HPrz    A    G        0      0        2 
  12   chr12_1610032     ZBoe    A    G        0      0        2 
  12   chr12_1610032     ZGre    A    G        0      0        2 
  12   chr12_1610032     ZHar    A    G        0      0        2 
  12   chr12_1610032   Sample    A    G        0      0        2 
  12   chr12_1619468     AAsi    A    C        0      0        2 
  12   chr12_1619468     AKia    A    C        0      0        2 
  12   chr12_1619468     AOna    A    C        0      0        2 
  12   chr12_1619468     ASom    A    C        0      0        2 
  12   chr12_1619468     HCab    A    C        1      2        2 
  12   chr12_1619468     HPrz    A    C        1      2        2 
  12   chr12_1619468     ZBoe    A    C        0      0        2 
  12   chr12_1619468     ZGre    A    C        0      0        2 
  12   chr12_1619468     ZHar    A    C        0      0        2 
  12   chr12_1619468   Sample    A    C        1      2        2 
  12   chr12_1634418     AAsi    A    G        0      0        2 
  12   chr12_1634418     AKia    A    G        0      0        2 
  12   chr12_1634418     AOna    A    G        0      0        2 
  12   chr12_1634418     ASom    A    G        0      0        2 
  12   chr12_1634418     HCab    A    G        1      2        2 
  12   chr12_1634418     HPrz    A    G        1      2        2 
  12   chr12_1634418     ZBoe    A    G      0.5      1        2 
  12   chr12_1634418     ZGre    A    G        0      0        2 
  12   chr12_1634418     ZHar    A    G        0      0        2 
  12   chr12_1634418   Sample    A    G        1      2        2 
  12   chr12_1635669     AAsi    T    C        0      0        2 
  12   chr12_1635669     AKia    T    C        1      2        2 
  12   chr12_1635669     AOna    T    C        1      2        2 
  12   chr12_1635669     ASom    T    C        0      0        2 
  12   chr12_1635669     HCab    T    C        0      0        2 
  12   chr12_1635669     HPrz    T    C        0      0        2 
  12   chr12_1635669     ZBoe    T    C        0      0        2 
  12   chr12_1635669     ZGre    T    C        0      0        2 
  12   chr12_1635669     ZHar    T    C        0      0        2 
  12   chr12_1635669   Sample    T    C        0      0        2 
  12   chr12_1636345     AAsi    A    G        0      0        2 
  12   chr12_1636345     AKia    A    G        0      0        2 
  12   chr12_1636345     AOna    A    G        0      0        2 
  12   chr12_1636345     ASom    A    G        0      0        2 
  12   chr12_1636345     HCab    A    G        0      0        2 
  12   chr12_1636345     HPrz    A    G        0      0        2 
  12   chr12_1636345     ZBoe    A    G        0      0        2 
  12   chr12_1636345     ZGre    A    G        0      0        2 
  12   chr12_1636345     ZHar    A    G        1      2        2 
  12   chr12_1636345   Sample    A    G        0      0        2 
  12   chr12_1639185     AAsi    G    C        0      0        2 
  12   chr12_1639185     AKia    G    C        0      0        2 
  12   chr12_1639185     AOna    G    C        0      0        2 
  12   chr12_1639185     ASom    G    C        0      0        2 
  12   chr12_1639185     HCab    G    C      0.5      1        2 
  12   chr12_1639185     HPrz    G    C        0      0        2 
  12   chr12_1639185     ZBoe    G    C        0      0        2 
  12   chr12_1639185     ZGre    G    C        0      0        2 
  12   chr12_1639185     ZHar    G    C        0      0        2 
  12   chr12_1639185   Sample    G    C        1      2        2 
  12   chr12_1640160     AAsi    G    T        0      0        2 
  12   chr12_1640160     AKia    G    T        0      0        2 
  12   chr12_1640160     AOna    G    T        0      0        2 
  12   chr12_1640160     ASom    G    T        0      0        2 
  12   chr12_1640160     HCab    G    T        0      0        2 
  12   chr12_1640160     HPrz    G    T        0      0        2 
  12   chr12_1640160     ZBoe    G    T        0      0        2 
  12   chr12_1640160     ZGre    G    T      0.5      1        2 
  12   chr12_1640160     ZHar    G    T        0      0        2 
  12   chr12_1640160   Sample    G    T        0      0        2 
  12   chr12_1648882     AAsi    G    C        0      0        2 
  12   chr12_1648882     AKia    G    C        1      2        2 
  12   chr12_1648882     AOna    G    C        0      0        2 
  12   chr12_1648882     ASom    G    C        0      0        2 
  12   chr12_1648882     HCab    G    C        0      0        2 
  12   chr12_1648882     HPrz    G    C        0      0        2 
  12   chr12_1648882     ZBoe    G    C      0.5      1        2 
  12   chr12_1648882     ZGre    G    C        1      2        2 
  12   chr12_1648882     ZHar    G    C        1      2        2 
  12   chr12_1648882   Sample    G    C        0      0        2 
  12   chr12_1671809     AAsi    G    T        1      2        2 
  12   chr12_1671809     AKia    G    T        1      2        2 
  12   chr12_1671809     AOna    G    T        1      2        2 
  12   chr12_1671809     ASom    G    T        1      2        2 
  12   chr12_1671809     HCab    G    T        0      0        2 
  12   chr12_1671809     HPrz    G    T        0      0        2 
  12   chr12_1671809     ZBoe    G    T        0      0        2 
  12   chr12_1671809     ZGre    G    T        0      0        2 
  12   chr12_1671809     ZHar    G    T        0      0        2 
  12   chr12_1671809   Sample    G    T        0      0        2 
  12   chr12_1674321     AAsi    A    C        0      0        2 
  12   chr12_1674321     AKia    A    C        0      0        2 
  12   chr12_1674321     AOna    A    C        0      0        2 
  12   chr12_1674321     ASom    A    C        0      0        2 
  12   chr12_1674321     HCab    A    C        1      2        2 
  12   chr12_1674321     HPrz    A    C        1      2        2 
  12   chr12_1674321     ZBoe    A    C        0      0        2 
  12   chr12_1674321     ZGre    A    C        0      0        2 
  12   chr12_1674321     ZHar    A    C        0      0        2 
  12   chr12_1674321   Sample    A    C        1      2        2 
  12   chr12_1675801     AAsi    A    T        0      0        2 
  12   chr12_1675801     AKia    A    T        0      0        2 
  12   chr12_1675801     AOna    A    T        0      0        2 
  12   chr12_1675801     ASom    A    T        0      0        2 
  12   chr12_1675801     HCab    A    T      0.5      1        2 
  12   chr12_1675801     HPrz    A    T      0.5      1        2 
  12   chr12_1675801     ZBoe    A    T        0      0        2 
  12   chr12_1675801     ZGre    A    T        0      0        2 
  12   chr12_1675801     ZHar    A    T        0      0        2 
  12   chr12_1675801   Sample    A    T        0      0        2 
  12   chr12_1677191     AAsi    A    C        0      0        2 
  12   chr12_1677191     AKia    A    C        1      2        2 
  12   chr12_1677191     AOna    A    C        0      0        2 
  12   chr12_1677191     ASom    A    C        0      0        2 
  12   chr12_1677191     HCab    A    C        0      0        2 
  12   chr12_1677191     HPrz    A    C        0      0        2 
  12   chr12_1677191     ZBoe    A    C        0      0        2 
  12   chr12_1677191     ZGre    A    C        0      0        2 
  12   chr12_1677191     ZHar    A    C        0      0        2 
  12   chr12_1677191   Sample    A    C        0      0        2 
  12   chr12_1677194     AAsi    A    T        0      0        2 
  12   chr12_1677194     AKia    A    T        0      0        2 
  12   chr12_1677194     AOna    A    T        0      0        2 
  12   chr12_1677194     ASom    A    T        0      0        2 
  12   chr12_1677194     HCab    A    T        0      0        2 
  12   chr12_1677194     HPrz    A    T      0.5      1        2 
  12   chr12_1677194     ZBoe    A    T        0      0        2 
  12   chr12_1677194     ZGre    A    T        0      0        2 
  12   chr12_1677194     ZHar    A    T        0      0        2 
  12   chr12_1677194   Sample    A    T        0      0        2 
  12   chr12_1678700     AAsi    G    A        0      0        2 
  12   chr12_1678700     AKia    G    A        0      0        2 
  12   chr12_1678700     AOna    G    A        0      0        2 
  12   chr12_1678700     ASom    G    A        0      0        2 
  12   chr12_1678700     HCab    G    A        0      0        2 
  12   chr12_1678700     HPrz    G    A        0      0        2 
  12   chr12_1678700     ZBoe    G    A        1      2        2 
  12   chr12_1678700     ZGre    G    A        1      2        2 
  12   chr12_1678700     ZHar    G    A        1      2        2 
  12   chr12_1678700   Sample    G    A        0      0        2 
  12   chr12_1695344     AAsi    T    A        0      0        2 
  12   chr12_1695344     AKia    T    A        0      0        2 
  12   chr12_1695344     AOna    T    A        0      0        2 
  12   chr12_1695344     ASom    T    A        0      0        2 
  12   chr12_1695344     HCab    T    A        0      0        2 
  12   chr12_1695344     HPrz    T    A        0      0        2 
  12   chr12_1695344     ZBoe    T    A      0.5      1        2 
  12   chr12_1695344     ZGre    T    A        0      0        2 
  12   chr12_1695344     ZHar    T    A        0      0        2 
  12   chr12_1695344   Sample    T    A        0      0        2 
  12   chr12_1696544     AAsi    A    G        0      0        2 
  12   chr12_1696544     AKia    A    G        0      0        2 
  12   chr12_1696544     AOna    A    G        0      0        2 
  12   chr12_1696544     ASom    A    G        0      0        2 
  12   chr12_1696544     HCab    A    G        0      0        2 
  12   chr12_1696544     HPrz    A    G        0      0        2 
  12   chr12_1696544     ZBoe    A    G        0      0        2 
  12   chr12_1696544     ZGre    A    G        0      0        2 
  12   chr12_1696544     ZHar    A    G        1      2        2 
  12   chr12_1696544   Sample    A    G        0      0        2 
  12   chr12_1701604     AAsi    T    C        0      0        2 
  12   chr12_1701604     AKia    T    C        0      0        2 
  12   chr12_1701604     AOna    T    C        0      0        2 
  12   chr12_1701604     ASom    T    C        1      2        2 
  12   chr12_1701604     HCab    T    C        0      0        2 
  12   chr12_1701604     HPrz    T    C        0      0        2 
  12   chr12_1701604     ZBoe    T    C        0      0        2 
  12   chr12_1701604     ZGre    T    C        0      0        2 
  12   chr12_1701604     ZHar    T    C        0      0        2 
  12   chr12_1701604   Sample    T    C        0      0        2 
  12   chr12_1714043     AAsi    G    C        0      0        2 
  12   chr12_1714043     AKia    G    C        0      0        2 
  12   chr12_1714043     AOna    G    C        0      0        2 
  12   chr12_1714043     ASom    G    C        0      0        2 
  12   chr12_1714043     HCab    G    C        0      0        2 
  12   chr12_1714043     HPrz    G    C        0      0        2 
  12   chr12_1714043     ZBoe    G    C        1      2        2 
  12   chr12_1714043     ZGre    G    C        0      0        2 
  12   chr12_1714043     ZHar    G    C        0      0        2 
  12   chr12_1714043   Sample    G    C        0      0        2 
  12   chr12_1719676     AAsi    A    G        0      0        2 
  12   chr12_1719676     AKia    A    G        0      0        2 
  12   chr12_1719676     AOna    A    G        0      0        2 
  12   chr12_1719676     ASom    A    G        0      0        2 
  12   chr12_1719676     HCab    A    G        0      0        2 
  12   chr12_1719676     HPrz    A    G        0      0        2 
  12   chr12_1719676     ZBoe    A    G        1      2        2 
  12   chr12_1719676     ZGre    A    G        0      0        2 
  12   chr12_1719676     ZHar    A    G        0      0        2 
  12   chr12_1719676   Sample    A    G        0      0        2 
  12   chr12_1722343     AAsi    G    A        0      0        2 
  12   chr12_1722343     AKia    G    A        0      0        2 
  12   chr12_1722343     AOna    G    A        0      0        2 
  12   chr12_1722343     ASom    G    A        0      0        2 
  12   chr12_1722343     HCab    G    A        1      2        2 
  12   chr12_1722343     HPrz    G    A        1      2        2 
  12   chr12_1722343     ZBoe    G    A        0      0        2 
  12   chr12_1722343     ZGre    G    A        0      0        2 
  12   chr12_1722343     ZHar    G    A        0      0        2 
  12   chr12_1722343   Sample    G    A        1      2        2 
  12   chr12_1736101     AAsi    C    T        0      0        2 
  12   chr12_1736101     AKia    C    T        0      0        2 
  12   chr12_1736101     AOna    C    T        0      0        2 
  12   chr12_1736101     ASom    C    T        0      0        2 
  12   chr12_1736101     HCab    C    T        1      2        2 
  12   chr12_1736101     HPrz    C    T        1      2        2 
  12   chr12_1736101     ZBoe    C    T        0      0        2 
  12   chr12_1736101     ZGre    C    T        0      0        2 
  12   chr12_1736101     ZHar    C    T        0      0        2 
  12   chr12_1736101   Sample    C    T        1      2        2 
  12   chr12_1743039     AAsi    T    C        0      0        2 
  12   chr12_1743039     AKia    T    C        0      0        2 
  12   chr12_1743039     AOna    T    C        0      0        2 
  12   chr12_1743039     ASom    T    C        0      0        2 
  12   chr12_1743039     HCab    T    C        0      0        2 
  12   chr12_1743039     HPrz    T    C        0      0        2 
  12   chr12_1743039     ZBoe    T    C        0      0        2 
  12   chr12_1743039     ZGre    T    C        1      2        2 
  12   chr12_1743039     ZHar    T    C        0      0        2 
  12   chr12_1743039   Sample    T    C        0      0        2 
  12   chr12_1745623     AAsi    A    G        0      0        2 
  12   chr12_1745623     AKia    A    G        0      0        2 
  12   chr12_1745623     AOna    A    G        0      0        2 
  12   chr12_1745623     ASom    A    G        0      0        2 
  12   chr12_1745623     HCab    A    G        1      2        2 
  12   chr12_1745623     HPrz    A    G        1      2        2 
  12   chr12_1745623     ZBoe    A    G        0      0        2 
  12   chr12_1745623     ZGre    A    G        0      0        2 
  12   chr12_1745623     ZHar    A    G        0      0        2 
  12   chr12_1745623   Sample    A    G        1      2        2 
  12   chr12_1749058     AAsi    G    A        0      0        2 
  12   chr12_1749058     AKia    G    A        0      0        2 
  12   chr12_1749058     AOna    G    A        0      0        2 
  12   chr12_1749058     ASom    G    A        0      0        2 
  12   chr12_1749058     HCab    G    A        1      2        2 
  12   chr12_1749058     HPrz    G    A        1      2        2 
  12   chr12_1749058     ZBoe    G    A        0      0        2 
  12   chr12_1749058     ZGre    G    A        0      0        2 
  12   chr12_1749058     ZHar    G    A        0      0        2 
  12   chr12_1749058   Sample    G    A        1      2        2 
  12   chr12_1752562     AAsi    C    T        0      0        2 
  12   chr12_1752562     AKia    C    T        0      0        2 
  12   chr12_1752562     AOna    C    T        0      0        2 
  12   chr12_1752562     ASom    C    T        0      0        2 
  12   chr12_1752562     HCab    C    T        1      2        2 
  12   chr12_1752562     HPrz    C    T        1      2        2 
  12   chr12_1752562     ZBoe    C    T        0      0        2 
  12   chr12_1752562     ZGre    C    T        0      0        2 
  12   chr12_1752562     ZHar    C    T        0      0        2 
  12   chr12_1752562   Sample    C    T        1      2        2 
  12   chr12_1755440     AAsi    A    G        0      0        2 
  12   chr12_1755440     AKia    A    G        0      0        2 
  12   chr12_1755440     AOna    A    G        0      0        2 
  12   chr12_1755440     ASom    A    G        0      0        2 
  12   chr12_1755440     HCab    A    G        0      0        2 
  12   chr12_1755440     HPrz    A    G        0      0        2 
  12   chr12_1755440     ZBoe    A    G        0      0        2 
  12   chr12_1755440     ZGre    A    G        0      0        2 
  12   chr12_1755440     ZHar    A    G      0.5      1        2 
  12   chr12_1755440   Sample    A    G        0      0        2 
  12   chr12_1756793     AAsi    T    C        0      0        2 
  12   chr12_1756793     AKia    T    C        0      0        2 
  12   chr12_1756793     AOna    T    C        0      0        2 
  12   chr12_1756793     ASom    T    C        0      0        2 
  12   chr12_1756793     HCab    T    C        0      0        2 
  12   chr12_1756793     HPrz    T    C        0      0        2 
  12   chr12_1756793     ZBoe    T    C        0      0        2 
  12   chr12_1756793     ZGre    T    C      0.5      1        2 
  12   chr12_1756793     ZHar    T    C        0      0        2 
  12   chr12_1756793   Sample    T    C        0      0        2 
  12   chr12_1758703     AAsi    C    T        0      0        2 
  12   chr12_1758703     AKia    C    T        0      0        2 
  12   chr12_1758703     AOna    C    T        0      0        2 
  12   chr12_1758703     ASom    C    T        0      0        2 
  12   chr12_1758703     HCab    C    T        1      2        2 
  12   chr12_1758703     HPrz    C    T        1      2        2 
  12   chr12_1758703     ZBoe    C    T        0      0        2 
  12   chr12_1758703     ZGre    C    T        0      0        2 
  12   chr12_1758703     ZHar    C    T        0      0        2 
  12   chr12_1758703   Sample    C    T        1      2        2 
  12   chr12_1760005     AAsi    G    C        0      0        2 
  12   chr12_1760005     AKia    G    C        0      0        2 
  12   chr12_1760005     AOna    G    C        0      0        2 
  12   chr12_1760005     ASom    G    C        0      0        2 
  12   chr12_1760005     HCab    G    C      0.5      1        2 
  12   chr12_1760005     HPrz    G    C        0      0        2 
  12   chr12_1760005     ZBoe    G    C        0      0        2 
  12   chr12_1760005     ZGre    G    C        0      0        2 
  12   chr12_1760005     ZHar    G    C        0      0        2 
  12   chr12_1760005   Sample    G    C        0      0        2 
  12   chr12_1760012     AAsi    A    G        0      0        2 
  12   chr12_1760012     AKia    A    G        0      0        2 
  12   chr12_1760012     AOna    A    G        0      0        2 
  12   chr12_1760012     ASom    A    G        0      0        2 
  12   chr12_1760012     HCab    A    G        1      2        2 
  12   chr12_1760012     HPrz    A    G        1      2        2 
  12   chr12_1760012     ZBoe    A    G        0      0        2 
  12   chr12_1760012     ZGre    A    G        0      0        2 
  12   chr12_1760012     ZHar    A    G        0      0        2 
  12   chr12_1760012   Sample    A    G        1      2        2 
  12   chr12_1761748     AAsi    G    A        0      0        2 
  12   chr12_1761748     AKia    G    A        0      0        2 
  12   chr12_1761748     AOna    G    A        0      0        2 
  12   chr12_1761748     ASom    G    A        0      0        2 
  12   chr12_1761748     HCab    G    A      0.5      1        2 
  12   chr12_1761748     HPrz    G    A        0      0        2 
  12   chr12_1761748     ZBoe    G    A        0      0        2 
  12   chr12_1761748     ZGre    G    A        0      0        2 
  12   chr12_1761748     ZHar    G    A        0      0        2 
  12   chr12_1761748   Sample    G    A        1      2        2 
  12   chr12_1765257     AAsi    T    C        0      0        2 
  12   chr12_1765257     AKia    T    C        1      2        2 
  12   chr12_1765257     AOna    T    C        1      2        2 
  12   chr12_1765257     ASom    T    C        0      0        2 
  12   chr12_1765257     HCab    T    C        0      0        2 
  12   chr12_1765257     HPrz    T    C        0      0        2 
  12   chr12_1765257     ZBoe    T    C        0      0        2 
  12   chr12_1765257     ZGre    T    C        0      0        2 
  12   chr12_1765257     ZHar    T    C        0      0        2 
  12   chr12_1765257   Sample    T    C        0      0        2 
  12   chr12_1768616     AAsi    C    T        0      0        2 
  12   chr12_1768616     AKia    C    T        0      0        2 
  12   chr12_1768616     AOna    C    T        0      0        2 
  12   chr12_1768616     ASom    C    T        0      0        2 
  12   chr12_1768616     HCab    C    T        0      0        2 
  12   chr12_1768616     HPrz    C    T        0      0        2 
  12   chr12_1768616     ZBoe    C    T        1      2        2 
  12   chr12_1768616     ZGre    C    T        1      2        2 
  12   chr12_1768616     ZHar    C    T        1      2        2 
  12   chr12_1768616   Sample    C    T        0      0        2 
  12   chr12_1768779     AAsi    T    G        0      0        2 
  12   chr12_1768779     AKia    T    G        0      0        2 
  12   chr12_1768779     AOna    T    G        0      0        2 
  12   chr12_1768779     ASom    T    G        0      0        2 
  12   chr12_1768779     HCab    T    G      0.5      1        2 
  12   chr12_1768779     HPrz    T    G        0      0        2 
  12   chr12_1768779     ZBoe    T    G        0      0        2 
  12   chr12_1768779     ZGre    T    G        0      0        2 
  12   chr12_1768779     ZHar    T    G        0      0        2 
  12   chr12_1768779   Sample    T    G        0      0        2 
  12   chr12_1769721     AAsi    C    T        0      0        2 
  12   chr12_1769721     AKia    C    T        0      0        2 
  12   chr12_1769721     AOna    C    T        0      0        2 
  12   chr12_1769721     ASom    C    T        0      0        2 
  12   chr12_1769721     HCab    C    T        1      2        2 
  12   chr12_1769721     HPrz    C    T        1      2        2 
  12   chr12_1769721     ZBoe    C    T        0      0        2 
  12   chr12_1769721     ZGre    C    T        0      0        2 
  12   chr12_1769721     ZHar    C    T        0      0        2 
  12   chr12_1769721   Sample    C    T        1      2        2 
  12   chr12_1769874     AAsi    T    C        0      0        2 
  12   chr12_1769874     AKia    T    C        0      0        2 
  12   chr12_1769874     AOna    T    C        0      0        2 
  12   chr12_1769874     ASom    T    C        0      0        2 
  12   chr12_1769874     HCab    T    C        0      0        2 
  12   chr12_1769874     HPrz    T    C      0.5      1        2 
  12   chr12_1769874     ZBoe    T    C        0      0        2 
  12   chr12_1769874     ZGre    T    C        0      0        2 
  12   chr12_1769874     ZHar    T    C        0      0        2 
  12   chr12_1769874   Sample    T    C        0      0        2 
  12   chr12_1781565     AAsi    T    C        0      0        2 
  12   chr12_1781565     AKia    T    C        0      0        2 
  12   chr12_1781565     AOna    T    C        0      0        2 
  12   chr12_1781565     ASom    T    C        0      0        2 
  12   chr12_1781565     HCab    T    C        0      0        2 
  12   chr12_1781565     HPrz    T    C        0      0        2 
  12   chr12_1781565     ZBoe    T    C        0      0        2 
  12   chr12_1781565     ZGre    T    C        0      0        2 
  12   chr12_1781565     ZHar    T    C      0.5      1        2 
  12   chr12_1781565   Sample    T    C        0      0        2 
  12   chr12_1782233     AAsi    T    C        0      0        2 
  12   chr12_1782233     AKia    T    C      0.5      1        2 
  12   chr12_1782233     AOna    T    C        0      0        2 
  12   chr12_1782233     ASom    T    C        0      0        2 
  12   chr12_1782233     HCab    T    C        0      0        2 
  12   chr12_1782233     HPrz    T    C        0      0        2 
  12   chr12_1782233     ZBoe    T    C        0      0        2 
  12   chr12_1782233     ZGre    T    C        0      0        2 
  12   chr12_1782233     ZHar    T    C        0      0        2 
  12   chr12_1782233   Sample    T    C        0      0        2 
  12   chr12_1782389     AAsi    T    C        0      0        2 
  12   chr12_1782389     AKia    T    C      0.5      1        2 
  12   chr12_1782389     AOna    T    C        0      0        2 
  12   chr12_1782389     ASom    T    C        0      0        2 
  12   chr12_1782389     HCab    T    C        0      0        2 
  12   chr12_1782389     HPrz    T    C        0      0        2 
  12   chr12_1782389     ZBoe    T    C        0      0        2 
  12   chr12_1782389     ZGre    T    C        0      0        2 
  12   chr12_1782389     ZHar    T    C        0      0        2 
  12   chr12_1782389   Sample    T    C        0      0        2 
  12   chr12_1784241     AAsi    C    A        0      0        2 
  12   chr12_1784241     AKia    C    A        0      0        2 
  12   chr12_1784241     AOna    C    A        0      0        2 
  12   chr12_1784241     ASom    C    A        0      0        2 
  12   chr12_1784241     HCab    C    A        0      0        2 
  12   chr12_1784241     HPrz    C    A        0      0        2 
  12   chr12_1784241     ZBoe    C    A        0      0        2 
  12   chr12_1784241     ZGre    C    A        0      0        2 
  12   chr12_1784241     ZHar    C    A      0.5      1        2 
  12   chr12_1784241   Sample    C    A        0      0        2 
  12   chr12_1787370     AAsi    T    G        0      0        2 
  12   chr12_1787370     AKia    T    G        0      0        2 
  12   chr12_1787370     AOna    T    G        1      2        2 
  12   chr12_1787370     ASom    T    G        0      0        2 
  12   chr12_1787370     HCab    T    G        0      0        2 
  12   chr12_1787370     HPrz    T    G        0      0        2 
  12   chr12_1787370     ZBoe    T    G        0      0        2 
  12   chr12_1787370     ZGre    T    G        0      0        2 
  12   chr12_1787370     ZHar    T    G        0      0        2 
  12   chr12_1787370   Sample    T    G        0      0        2 
  12   chr12_1801806     AAsi    C    G        0      0        2 
  12   chr12_1801806     AKia    C    G        0      0        2 
  12   chr12_1801806     AOna    C    G        0      0        2 
  12   chr12_1801806     ASom    C    G        0      0        2 
  12   chr12_1801806     HCab    C    G        1      2        2 
  12   chr12_1801806     HPrz    C    G        1      2        2 
  12   chr12_1801806     ZBoe    C    G        0      0        2 
  12   chr12_1801806     ZGre    C    G        0      0        2 
  12   chr12_1801806     ZHar    C    G        0      0        2 
  12   chr12_1801806   Sample    C    G        1      2        2 
  12   chr12_1804827     AAsi    T    C        0      0        2 
  12   chr12_1804827     AKia    T    C        0      0        2 
  12   chr12_1804827     AOna    T    C        0      0        2 
  12   chr12_1804827     ASom    T    C        0      0        2 
  12   chr12_1804827     HCab    T    C        0      0        2 
  12   chr12_1804827     HPrz    T    C        0      0        2 
  12   chr12_1804827     ZBoe    T    C        0      0        2 
  12   chr12_1804827     ZGre    T    C        0      0        2 
  12   chr12_1804827     ZHar    T    C      0.5      1        2 
  12   chr12_1804827   Sample    T    C        0      0        2 
  12   chr12_1804928     AAsi    T    C        0      0        2 
  12   chr12_1804928     AKia    T    C        0      0        2 
  12   chr12_1804928     AOna    T    C        0      0        2 
  12   chr12_1804928     ASom    T    C        0      0        2 
  12   chr12_1804928     HCab    T    C        0      0        2 
  12   chr12_1804928     HPrz    T    C        0      0        2 
  12   chr12_1804928     ZBoe    T    C        0      0        2 
  12   chr12_1804928     ZGre    T    C        0      0        2 
  12   chr12_1804928     ZHar    T    C        1      2        2 
  12   chr12_1804928   Sample    T    C        0      0        2 
  12   chr12_1806513     AAsi    G    C        0      0        2 
  12   chr12_1806513     AKia    G    C        0      0        2 
  12   chr12_1806513     AOna    G    C        0      0        2 
  12   chr12_1806513     ASom    G    C        0      0        2 
  12   chr12_1806513     HCab    G    C        1      2        2 
  12   chr12_1806513     HPrz    G    C        1      2        2 
  12   chr12_1806513     ZBoe    G    C        0      0        2 
  12   chr12_1806513     ZGre    G    C        0      0        2 
  12   chr12_1806513     ZHar    G    C        0      0        2 
  12   chr12_1806513   Sample    G    C        1      2        2 
  12   chr12_1811730     AAsi    T    C        0      0        2 
  12   chr12_1811730     AKia    T    C        0      0        2 
  12   chr12_1811730     AOna    T    C        0      0        2 
  12   chr12_1811730     ASom    T    C        0      0        2 
  12   chr12_1811730     HCab    T    C        0      0        2 
  12   chr12_1811730     HPrz    T    C        0      0        2 
  12   chr12_1811730     ZBoe    T    C      0.5      1        2 
  12   chr12_1811730     ZGre    T    C        1      2        2 
  12   chr12_1811730     ZHar    T    C        1      2        2 
  12   chr12_1811730   Sample    T    C        0      0        2 
  12   chr12_1812688     AAsi    A    C        1      2        2 
  12   chr12_1812688     AKia    A    C        1      2        2 
  12   chr12_1812688     AOna    A    C        1      2        2 
  12   chr12_1812688     ASom    A    C        1      2        2 
  12   chr12_1812688     HCab    A    C        0      0        2 
  12   chr12_1812688     HPrz    A    C        0      0        2 
  12   chr12_1812688     ZBoe    A    C        1      2        2 
  12   chr12_1812688     ZGre    A    C        0      0        2 
  12   chr12_1812688     ZHar    A    C        0      0        2 
  12   chr12_1812688   Sample    A    C        0      0        2 
  12   chr12_1814360     AAsi    C    T        0      0        2 
  12   chr12_1814360     AKia    C    T        0      0        2 
  12   chr12_1814360     AOna    C    T        0      0        2 
  12   chr12_1814360     ASom    C    T        1      2        2 
  12   chr12_1814360     HCab    C    T        0      0        2 
  12   chr12_1814360     HPrz    C    T        0      0        2 
  12   chr12_1814360     ZBoe    C    T        0      0        2 
  12   chr12_1814360     ZGre    C    T        0      0        2 
  12   chr12_1814360     ZHar    C    T        0      0        2 
  12   chr12_1814360   Sample    C    T        0      0        2 
  12   chr12_1815818     AAsi    T    C        0      0        2 
  12   chr12_1815818     AKia    T    C        0      0        2 
  12   chr12_1815818     AOna    T    C        0      0        2 
  12   chr12_1815818     ASom    T    C        0      0        2 
  12   chr12_1815818     HCab    T    C      0.5      1        2 
  12   chr12_1815818     HPrz    T    C        0      0        2 
  12   chr12_1815818     ZBoe    T    C        0      0        2 
  12   chr12_1815818     ZGre    T    C        0      0        2 
  12   chr12_1815818     ZHar    T    C        0      0        2 
  12   chr12_1815818   Sample    T    C        0      0        2 
  12   chr12_1830441     AAsi    T    C        0      0        2 
  12   chr12_1830441     AKia    T    C        0      0        2 
  12   chr12_1830441     AOna    T    C        0      0        2 
  12   chr12_1830441     ASom    T    C      0.5      1        2 
  12   chr12_1830441     HCab    T    C        0      0        2 
  12   chr12_1830441     HPrz    T    C        0      0        2 
  12   chr12_1830441     ZBoe    T    C        0      0        2 
  12   chr12_1830441     ZGre    T    C        0      0        2 
  12   chr12_1830441     ZHar    T    C        0      0        2 
  12   chr12_1830441   Sample    T    C        0      0        2 
  12   chr12_1836124     AAsi    T    C        0      0        2 
  12   chr12_1836124     AKia    T    C        0      0        2 
  12   chr12_1836124     AOna    T    C        0      0        2 
  12   chr12_1836124     ASom    T    C        0      0        2 
  12   chr12_1836124     HCab    T    C        0      0        2 
  12   chr12_1836124     HPrz    T    C        0      0        2 
  12   chr12_1836124     ZBoe    T    C        0      0        2 
  12   chr12_1836124     ZGre    T    C      0.5      1        2 
  12   chr12_1836124     ZHar    T    C        0      0        2 
  12   chr12_1836124   Sample    T    C        0      0        2 
  12   chr12_1837372     AAsi    T    G        0      0        2 
  12   chr12_1837372     AKia    T    G        0      0        2 
  12   chr12_1837372     AOna    T    G      0.5      1        2 
  12   chr12_1837372     ASom    T    G        0      0        2 
  12   chr12_1837372     HCab    T    G        0      0        2 
  12   chr12_1837372     HPrz    T    G        0      0        2 
  12   chr12_1837372     ZBoe    T    G        0      0        2 
  12   chr12_1837372     ZGre    T    G        0      0        2 
  12   chr12_1837372     ZHar    T    G        0      0        2 
  12   chr12_1837372   Sample    T    G        0      0        2 
  12   chr12_1838169     AAsi    G    T        0      0        2 
  12   chr12_1838169     AKia    G    T        0      0        2 
  12   chr12_1838169     AOna    G    T        0      0        2 
  12   chr12_1838169     ASom    G    T        0      0        2 
  12   chr12_1838169     HCab    G    T        1      2        2 
  12   chr12_1838169     HPrz    G    T        1      2        2 
  12   chr12_1838169     ZBoe    G    T        0      0        2 
  12   chr12_1838169     ZGre    G    T        0      0        2 
  12   chr12_1838169     ZHar    G    T        0      0        2 
  12   chr12_1838169   Sample    G    T        1      2        2 
  12   chr12_1839365     AAsi    A    T        1      2        2 
  12   chr12_1839365     AKia    A    T        0      0        2 
  12   chr12_1839365     AOna    A    T        0      0        2 
  12   chr12_1839365     ASom    A    T        1      2        2 
  12   chr12_1839365     HCab    A    T        0      0        2 
  12   chr12_1839365     HPrz    A    T        0      0        2 
  12   chr12_1839365     ZBoe    A    T        0      0        2 
  12   chr12_1839365     ZGre    A    T        0      0        2 
  12   chr12_1839365     ZHar    A    T        0      0        2 
  12   chr12_1839365   Sample    A    T        0      0        2 
  12   chr12_1840400     AAsi    A    G        0      0        2 
  12   chr12_1840400     AKia    A    G        0      0        2 
  12   chr12_1840400     AOna    A    G        0      0        2 
  12   chr12_1840400     ASom    A    G        0      0        2 
  12   chr12_1840400     HCab    A    G        1      2        2 
  12   chr12_1840400     HPrz    A    G        1      2        2 
  12   chr12_1840400     ZBoe    A    G        0      0        2 
  12   chr12_1840400     ZGre    A    G        0      0        2 
  12   chr12_1840400     ZHar    A    G        0      0        2 
  12   chr12_1840400   Sample    A    G        1      2        2 
  12   chr12_1840905     AAsi    T    C        0      0        2 
  12   chr12_1840905     AKia    T    C        0      0        2 
  12   chr12_1840905     AOna    T    C        1      2        2 
  12   chr12_1840905     ASom    T    C        0      0        2 
  12   chr12_1840905     HCab    T    C        0      0        2 
  12   chr12_1840905     HPrz    T    C        0      0        2 
  12   chr12_1840905     ZBoe    T    C        0      0        2 
  12   chr12_1840905     ZGre    T    C        0      0        2 
  12   chr12_1840905     ZHar    T    C        0      0        2 
  12   chr12_1840905   Sample    T    C        0      0        2 
  12   chr12_1842796     AAsi    G    A        0      0        2 
  12   chr12_1842796     AKia    G    A        0      0        2 
  12   chr12_1842796     AOna    G    A        0      0        2 
  12   chr12_1842796     ASom    G    A        0      0        2 
  12   chr12_1842796     HCab    G    A        0      0        2 
  12   chr12_1842796     HPrz    G    A        0      0        2 
  12   chr12_1842796     ZBoe    G    A        0      0        2 
  12   chr12_1842796     ZGre    G    A        0      0        2 
  12   chr12_1842796     ZHar    G    A      0.5      1        2 
  12   chr12_1842796   Sample    G    A        0      0        2 
  12   chr12_1842967     AAsi    T    C        1      2        2 
  12   chr12_1842967     AKia    T    C        1      2        2 
  12   chr12_1842967     AOna    T    C        0      0        2 
  12   chr12_1842967     ASom    T    C        1      2        2 
  12   chr12_1842967     HCab    T    C        0      0        2 
  12   chr12_1842967     HPrz    T    C        0      0        2 
  12   chr12_1842967     ZBoe    T    C        0      0        2 
  12   chr12_1842967     ZGre    T    C        0      0        2 
  12   chr12_1842967     ZHar    T    C        0      0        2 
  12   chr12_1842967   Sample    T    C        0      0        2 
  12   chr12_1848759     AAsi    C    T        0      0        2 
  12   chr12_1848759     AKia    C    T        0      0        2 
  12   chr12_1848759     AOna    C    T        0      0        2 
  12   chr12_1848759     ASom    C    T        0      0        2 
  12   chr12_1848759     HCab    C    T        0      0        2 
  12   chr12_1848759     HPrz    C    T        0      0        2 
  12   chr12_1848759     ZBoe    C    T        0      0        2 
  12   chr12_1848759     ZGre    C    T        1      2        2 
  12   chr12_1848759     ZHar    C    T        0      0        2 
  12   chr12_1848759   Sample    C    T        0      0        2 
  12   chr12_1850827     AAsi    C    T        0      0        2 
  12   chr12_1850827     AKia    C    T        0      0        2 
  12   chr12_1850827     AOna    C    T        0      0        2 
  12   chr12_1850827     ASom    C    T        0      0        2 
  12   chr12_1850827     HCab    C    T        1      2        2 
  12   chr12_1850827     HPrz    C    T        1      2        2 
  12   chr12_1850827     ZBoe    C    T        0      0        2 
  12   chr12_1850827     ZGre    C    T        0      0        2 
  12   chr12_1850827     ZHar    C    T        0      0        2 
  12   chr12_1850827   Sample    C    T        1      2        2 
  12   chr12_1852736     AAsi    C    T        0      0        2 
  12   chr12_1852736     AKia    C    T        0      0        2 
  12   chr12_1852736     AOna    C    T        0      0        2 
  12   chr12_1852736     ASom    C    T        0      0        2 
  12   chr12_1852736     HCab    C    T        1      2        2 
  12   chr12_1852736     HPrz    C    T        1      2        2 
  12   chr12_1852736     ZBoe    C    T        0      0        2 
  12   chr12_1852736     ZGre    C    T        0      0        2 
  12   chr12_1852736     ZHar    C    T        0      0        2 
  12   chr12_1852736   Sample    C    T        1      2        2 
  12   chr12_1853732     AAsi    A    T        0      0        2 
  12   chr12_1853732     AKia    A    T        0      0        2 
  12   chr12_1853732     AOna    A    T      0.5      1        2 
  12   chr12_1853732     ASom    A    T        0      0        2 
  12   chr12_1853732     HCab    A    T        0      0        2 
  12   chr12_1853732     HPrz    A    T        0      0        2 
  12   chr12_1853732     ZBoe    A    T        0      0        2 
  12   chr12_1853732     ZGre    A    T        0      0        2 
  12   chr12_1853732     ZHar    A    T        0      0        2 
  12   chr12_1853732   Sample    A    T        0      0        2 
  12   chr12_1860358     AAsi    C    T        0      0        2 
  12   chr12_1860358     AKia    C    T        0      0        2 
  12   chr12_1860358     AOna    C    T        0      0        2 
  12   chr12_1860358     ASom    C    T        0      0        2 
  12   chr12_1860358     HCab    C    T        1      2        2 
  12   chr12_1860358     HPrz    C    T        1      2        2 
  12   chr12_1860358     ZBoe    C    T        0      0        2 
  12   chr12_1860358     ZGre    C    T        0      0        2 
  12   chr12_1860358     ZHar    C    T        0      0        2 
  12   chr12_1860358   Sample    C    T        1      2        2 
  12   chr12_1861435     AAsi    A    G        0      0        2 
  12   chr12_1861435     AKia    A    G        0      0        2 
  12   chr12_1861435     AOna    A    G        0      0        2 
  12   chr12_1861435     ASom    A    G        0      0        2 
  12   chr12_1861435     HCab    A    G      0.5      1        2 
  12   chr12_1861435     HPrz    A    G        1      2        2 
  12   chr12_1861435     ZBoe    A    G        0      0        2 
  12   chr12_1861435     ZGre    A    G        0      0        2 
  12   chr12_1861435     ZHar    A    G        0      0        2 
  12   chr12_1861435   Sample    A    G        0      0        2 
  12   chr12_1864259     AAsi    G    A        0      0        2 
  12   chr12_1864259     AKia    G    A        0      0        2 
  12   chr12_1864259     AOna    G    A        0      0        2 
  12   chr12_1864259     ASom    G    A        0      0        2 
  12   chr12_1864259     HCab    G    A        1      2        2 
  12   chr12_1864259     HPrz    G    A        1      2        2 
  12   chr12_1864259     ZBoe    G    A        0      0        2 
  12   chr12_1864259     ZGre    G    A        0      0        2 
  12   chr12_1864259     ZHar    G    A        0      0        2 
  12   chr12_1864259   Sample    G    A        1      2        2 
  12   chr12_1864397     AAsi    A    G        0      0        2 
  12   chr12_1864397     AKia    A    G        0      0        2 
  12   chr12_1864397     AOna    A    G        0      0        2 
  12   chr12_1864397     ASom    A    G        0      0        2 
  12   chr12_1864397     HCab    A    G        0      0        2 
  12   chr12_1864397     HPrz    A    G        0      0        2 
  12   chr12_1864397     ZBoe    A    G        1      2        2 
  12   chr12_1864397     ZGre    A    G        1      2        2 
  12   chr12_1864397     ZHar    A    G        1      2        2 
  12   chr12_1864397   Sample    A    G        0      0        2 
  12   chr12_1865718     AAsi    A    G        0      0        2 
  12   chr12_1865718     AKia    A    G        0      0        2 
  12   chr12_1865718     AOna    A    G        0      0        2 
  12   chr12_1865718     ASom    A    G        0      0        2 
  12   chr12_1865718     HCab    A    G      0.5      1        2 
  12   chr12_1865718     HPrz    A    G        1      2        2 
  12   chr12_1865718     ZBoe    A    G        0      0        2 
  12   chr12_1865718     ZGre    A    G        0      0        2 
  12   chr12_1865718     ZHar    A    G        0      0        2 
  12   chr12_1865718   Sample    A    G        0      0        2 
  12   chr12_1869244     AAsi    G    A        0      0        2 
  12   chr12_1869244     AKia    G    A        0      0        2 
  12   chr12_1869244     AOna    G    A        0      0        2 
  12   chr12_1869244     ASom    G    A        0      0        2 
  12   chr12_1869244     HCab    G    A        1      2        2 
  12   chr12_1869244     HPrz    G    A        1      2        2 
  12   chr12_1869244     ZBoe    G    A        0      0        2 
  12   chr12_1869244     ZGre    G    A        0      0        2 
  12   chr12_1869244     ZHar    G    A        0      0        2 
  12   chr12_1869244   Sample    G    A        1      2        2 
  12   chr12_1870215     AAsi    G    T        0      0        2 
  12   chr12_1870215     AKia    G    T        0      0        2 
  12   chr12_1870215     AOna    G    T        0      0        2 
  12   chr12_1870215     ASom    G    T        0      0        2 
  12   chr12_1870215     HCab    G    T        0      0        2 
  12   chr12_1870215     HPrz    G    T        0      0        2 
  12   chr12_1870215     ZBoe    G    T        1      2        2 
  12   chr12_1870215     ZGre    G    T        0      0        2 
  12   chr12_1870215     ZHar    G    T        0      0        2 
  12   chr12_1870215   Sample    G    T        0      0        2 
  12   chr12_1873831     AAsi    A    G        0      0        2 
  12   chr12_1873831     AKia    A    G        0      0        2 
  12   chr12_1873831     AOna    A    G        0      0        2 
  12   chr12_1873831     ASom    A    G        0      0        2 
  12   chr12_1873831     HCab    A    G        1      2        2 
  12   chr12_1873831     HPrz    A    G        1      2        2 
  12   chr12_1873831     ZBoe    A    G        0      0        2 
  12   chr12_1873831     ZGre    A    G        0      0        2 
  12   chr12_1873831     ZHar    A    G        0      0        2 
  12   chr12_1873831   Sample    A    G        1      2        2 
  12   chr12_1880358     AAsi    G    A        0      0        2 
  12   chr12_1880358     AKia    G    A        0      0        2 
  12   chr12_1880358     AOna    G    A        0      0        2 
  12   chr12_1880358     ASom    G    A        0      0        2 
  12   chr12_1880358     HCab    G    A      0.5      1        2 
  12   chr12_1880358     HPrz    G    A        0      0        2 
  12   chr12_1880358     ZBoe    G    A        0      0        2 
  12   chr12_1880358     ZGre    G    A        0      0        2 
  12   chr12_1880358     ZHar    G    A        0      0        2 
  12   chr12_1880358   Sample    G    A        0      0        2 
  12   chr12_1882729     AAsi    A    G        0      0        2 
  12   chr12_1882729     AKia    A    G      0.5      1        2 
  12   chr12_1882729     AOna    A    G        0      0        2 
  12   chr12_1882729     ASom    A    G        0      0        2 
  12   chr12_1882729     HCab    A    G        0      0        2 
  12   chr12_1882729     HPrz    A    G        0      0        2 
  12   chr12_1882729     ZBoe    A    G        0      0        2 
  12   chr12_1882729     ZGre    A    G        0      0        2 
  12   chr12_1882729     ZHar    A    G        0      0        2 
  12   chr12_1882729   Sample    A    G        1      2        2 
  12   chr12_1903715     AAsi    G    A        0      0        2 
  12   chr12_1903715     AKia    G    A        0      0        2 
  12   chr12_1903715     AOna    G    A        0      0        2 
  12   chr12_1903715     ASom    G    A        0      0        2 
  12   chr12_1903715     HCab    G    A        1      2        2 
  12   chr12_1903715     HPrz    G    A        1      2        2 
  12   chr12_1903715     ZBoe    G    A        0      0        2 
  12   chr12_1903715     ZGre    G    A        0      0        2 
  12   chr12_1903715     ZHar    G    A        0      0        2 
  12   chr12_1903715   Sample    G    A        1      2        2 
  12   chr12_1911666     AAsi    T    C      0.5      1        2 
  12   chr12_1911666     AKia    T    C        0      0        2 
  12   chr12_1911666     AOna    T    C        0      0        2 
  12   chr12_1911666     ASom    T    C        0      0        2 
  12   chr12_1911666     HCab    T    C        0      0        2 
  12   chr12_1911666     HPrz    T    C        0      0        2 
  12   chr12_1911666     ZBoe    T    C        0      0        2 
  12   chr12_1911666     ZGre    T    C        0      0        2 
  12   chr12_1911666     ZHar    T    C        0      0        2 
  12   chr12_1911666   Sample    T    C        0      0        2 
  12   chr12_1912849     AAsi    T    A        0      0        2 
  12   chr12_1912849     AKia    T    A        0      0        2 
  12   chr12_1912849     AOna    T    A        0      0        2 
  12   chr12_1912849     ASom    T    A        0      0        2 
  12   chr12_1912849     HCab    T    A        0      0        2 
  12   chr12_1912849     HPrz    T    A        0      0        2 
  12   chr12_1912849     ZBoe    T    A        0      0        2 
  12   chr12_1912849     ZGre    T    A        0      0        2 
  12   chr12_1912849     ZHar    T    A        1      2        2 
  12   chr12_1912849   Sample    T    A        0      0        2 
  12   chr12_1912877     AAsi    T    C        0      0        2 
  12   chr12_1912877     AKia    T    C        0      0        2 
  12   chr12_1912877     AOna    T    C      0.5      1        2 
  12   chr12_1912877     ASom    T    C        0      0        2 
  12   chr12_1912877     HCab    T    C        0      0        2 
  12   chr12_1912877     HPrz    T    C        0      0        2 
  12   chr12_1912877     ZBoe    T    C        0      0        2 
  12   chr12_1912877     ZGre    T    C        0      0        2 
  12   chr12_1912877     ZHar    T    C        0      0        2 
  12   chr12_1912877   Sample    T    C        0      0        2 
  12   chr12_1917609     AAsi    A    G        0      0        2 
  12   chr12_1917609     AKia    A    G        0      0        2 
  12   chr12_1917609     AOna    A    G        0      0        2 
  12   chr12_1917609     ASom    A    G        0      0        2 
  12   chr12_1917609     HCab    A    G        1      2        2 
  12   chr12_1917609     HPrz    A    G        1      2        2 
  12   chr12_1917609     ZBoe    A    G        0      0        2 
  12   chr12_1917609     ZGre    A    G        0      0        2 
  12   chr12_1917609     ZHar    A    G        0      0        2 
  12   chr12_1917609   Sample    A    G        1      2        2 
  12   chr12_1921998     AAsi    C    T        0      0        2 
  12   chr12_1921998     AKia    C    T        0      0        2 
  12   chr12_1921998     AOna    C    T        0      0        2 
  12   chr12_1921998     ASom    C    T      0.5      1        2 
  12   chr12_1921998     HCab    C    T        0      0        2 
  12   chr12_1921998     HPrz    C    T        0      0        2 
  12   chr12_1921998     ZBoe    C    T        0      0        2 
  12   chr12_1921998     ZGre    C    T        0      0        2 
  12   chr12_1921998     ZHar    C    T        0      0        2 
  12   chr12_1921998   Sample    C    T        0      0        2 
  12   chr12_1924877     AAsi    A    G        0      0        2 
  12   chr12_1924877     AKia    A    G        0      0        2 
  12   chr12_1924877     AOna    A    G        0      0        2 
  12   chr12_1924877     ASom    A    G        0      0        2 
  12   chr12_1924877     HCab    A    G        0      0        2 
  12   chr12_1924877     HPrz    A    G        0      0        2 
  12   chr12_1924877     ZBoe    A    G        0      0        2 
  12   chr12_1924877     ZGre    A    G        1      2        2 
  12   chr12_1924877     ZHar    A    G        0      0        2 
  12   chr12_1924877   Sample    A    G        0      0        2 
  12   chr12_1925958     AAsi    A    C        0      0        2 
  12   chr12_1925958     AKia    A    C        0      0        2 
  12   chr12_1925958     AOna    A    C        0      0        2 
  12   chr12_1925958     ASom    A    C        0      0        2 
  12   chr12_1925958     HCab    A    C        1      2        2 
  12   chr12_1925958     HPrz    A    C        1      2        2 
  12   chr12_1925958     ZBoe    A    C        0      0        2 
  12   chr12_1925958     ZGre    A    C        0      0        2 
  12   chr12_1925958     ZHar    A    C        0      0        2 
  12   chr12_1925958   Sample    A    C        1      2        2 
  12   chr12_1932241     AAsi    A    G        0      0        2 
  12   chr12_1932241     AKia    A    G        0      0        2 
  12   chr12_1932241     AOna    A    G        0      0        2 
  12   chr12_1932241     ASom    A    G        0      0        2 
  12   chr12_1932241     HCab    A    G        0      0        2 
  12   chr12_1932241     HPrz    A    G        0      0        2 
  12   chr12_1932241     ZBoe    A    G      0.5      1        2 
  12   chr12_1932241     ZGre    A    G        0      0        2 
  12   chr12_1932241     ZHar    A    G        0      0        2 
  12   chr12_1932241   Sample    A    G        0      0        2 
  12   chr12_1939692     AAsi    G    A        0      0        2 
  12   chr12_1939692     AKia    G    A        0      0        2 
  12   chr12_1939692     AOna    G    A        0      0        2 
  12   chr12_1939692     ASom    G    A        0      0        2 
  12   chr12_1939692     HCab    G    A        1      2        2 
  12   chr12_1939692     HPrz    G    A      0.5      1        2 
  12   chr12_1939692     ZBoe    G    A        0      0        2 
  12   chr12_1939692     ZGre    G    A        0      0        2 
  12   chr12_1939692     ZHar    G    A        0      0        2 
  12   chr12_1939692   Sample    G    A        0      0        2 
  12   chr12_1941852     AAsi    G    A        0      0        2 
  12   chr12_1941852     AKia    G    A        0      0        2 
  12   chr12_1941852     AOna    G    A        0      0        2 
  12   chr12_1941852     ASom    G    A        0      0        2 
  12   chr12_1941852     HCab    G    A        0      0        2 
  12   chr12_1941852     HPrz    G    A        0      0        2 
  12   chr12_1941852     ZBoe    G    A      0.5      1        2 
  12   chr12_1941852     ZGre    G    A        1      2        2 
  12   chr12_1941852     ZHar    G    A        1      2        2 
  12   chr12_1941852   Sample    G    A        0      0        2 
  12   chr12_1949217     AAsi    C    A        0      0        2 
  12   chr12_1949217     AKia    C    A        0      0        2 
  12   chr12_1949217     AOna    C    A        0      0        2 
  12   chr12_1949217     ASom    C    A        0      0        2 
  12   chr12_1949217     HCab    C    A        0      0        2 
  12   chr12_1949217     HPrz    C    A        0      0        2 
  12   chr12_1949217     ZBoe    C    A      0.5      1        2 
  12   chr12_1949217     ZGre    C    A        0      0        2 
  12   chr12_1949217     ZHar    C    A        0      0        2 
  12   chr12_1949217   Sample    C    A        0      0        2 
  12   chr12_1950623     AAsi    A    G        0      0        2 
  12   chr12_1950623     AKia    A    G        0      0        2 
  12   chr12_1950623     AOna    A    G        0      0        2 
  12   chr12_1950623     ASom    A    G        0      0        2 
  12   chr12_1950623     HCab    A    G      0.5      1        2 
  12   chr12_1950623     HPrz    A    G        0      0        2 
  12   chr12_1950623     ZBoe    A    G        0      0        2 
  12   chr12_1950623     ZGre    A    G        0      0        2 
  12   chr12_1950623     ZHar    A    G        0      0        2 
  12   chr12_1950623   Sample    A    G        0      0        2 
  12   chr12_1951583     AAsi    A    C        0      0        2 
  12   chr12_1951583     AKia    A    C        0      0        2 
  12   chr12_1951583     AOna    A    C        0      0        2 
  12   chr12_1951583     ASom    A    C        0      0        2 
  12   chr12_1951583     HCab    A    C        1      2        2 
  12   chr12_1951583     HPrz    A    C        1      2        2 
  12   chr12_1951583     ZBoe    A    C        0      0        2 
  12   chr12_1951583     ZGre    A    C        0      0        2 
  12   chr12_1951583     ZHar    A    C        0      0        2 
  12   chr12_1951583   Sample    A    C        1      2        2 
  12   chr12_1952297     AAsi    A    G        0      0        2 
  12   chr12_1952297     AKia    A    G        0      0        2 
  12   chr12_1952297     AOna    A    G        0      0        2 
  12   chr12_1952297     ASom    A    G        0      0        2 
  12   chr12_1952297     HCab    A    G        1      2        2 
  12   chr12_1952297     HPrz    A    G        1      2        2 
  12   chr12_1952297     ZBoe    A    G        0      0        2 
  12   chr12_1952297     ZGre    A    G        0      0        2 
  12   chr12_1952297     ZHar    A    G        0      0        2 
  12   chr12_1952297   Sample    A    G        1      2        2 
  12   chr12_1954334     AAsi    T    C        0      0        2 
  12   chr12_1954334     AKia    T    C        0      0        2 
  12   chr12_1954334     AOna    T    C        0      0        2 
  12   chr12_1954334     ASom    T    C        0      0        2 
  12   chr12_1954334     HCab    T    C        1      2        2 
  12   chr12_1954334     HPrz    T    C        1      2        2 
  12   chr12_1954334     ZBoe    T    C        0      0        2 
  12   chr12_1954334     ZGre    T    C        0      0        2 
  12   chr12_1954334     ZHar    T    C        0      0        2 
  12   chr12_1954334   Sample    T    C        1      2        2 
  12   chr12_1954364     AAsi    T    G        0      0        2 
  12   chr12_1954364     AKia    T    G        0      0        2 
  12   chr12_1954364     AOna    T    G      0.5      1        2 
  12   chr12_1954364     ASom    T    G        0      0        2 
  12   chr12_1954364     HCab    T    G        0      0        2 
  12   chr12_1954364     HPrz    T    G        0      0        2 
  12   chr12_1954364     ZBoe    T    G        0      0        2 
  12   chr12_1954364     ZGre    T    G        0      0        2 
  12   chr12_1954364     ZHar    T    G        0      0        2 
  12   chr12_1954364   Sample    T    G        0      0        2 
  12   chr12_1954739     AAsi    G    C        0      0        2 
  12   chr12_1954739     AKia    G    C        0      0        2 
  12   chr12_1954739     AOna    G    C        0      0        2 
  12   chr12_1954739     ASom    G    C        0      0        2 
  12   chr12_1954739     HCab    G    C        1      2        2 
  12   chr12_1954739     HPrz    G    C        1      2        2 
  12   chr12_1954739     ZBoe    G    C        0      0        2 
  12   chr12_1954739     ZGre    G    C        0      0        2 
  12   chr12_1954739     ZHar    G    C        0      0        2 
  12   chr12_1954739   Sample    G    C        1      2        2 
  12   chr12_1957389     AAsi    A    G        0      0        2 
  12   chr12_1957389     AKia    A    G        0      0        2 
  12   chr12_1957389     AOna    A    G      0.5      1        2 
  12   chr12_1957389     ASom    A    G        0      0        2 
  12   chr12_1957389     HCab    A    G        0      0        2 
  12   chr12_1957389     HPrz    A    G        0      0        2 
  12   chr12_1957389     ZBoe    A    G        0      0        2 
  12   chr12_1957389     ZGre    A    G        0      0        2 
  12   chr12_1957389     ZHar    A    G        0      0        2 
  12   chr12_1957389   Sample    A    G        0      0        2 
  12   chr12_1960050     AAsi    T    C        0      0        2 
  12   chr12_1960050     AKia    T    C        0      0        2 
  12   chr12_1960050     AOna    T    C        0      0        2 
  12   chr12_1960050     ASom    T    C        0      0        2 
  12   chr12_1960050     HCab    T    C        0      0        2 
  12   chr12_1960050     HPrz    T    C        0      0        2 
  12   chr12_1960050     ZBoe    T    C        0      0        2 
  12   chr12_1960050     ZGre    T    C        0      0        2 
  12   chr12_1960050     ZHar    T    C        1      2        2 
  12   chr12_1960050   Sample    T    C        0      0        2 
  12   chr12_1960174     AAsi    A    G        0      0        2 
  12   chr12_1960174     AKia    A    G        0      0        2 
  12   chr12_1960174     AOna    A    G      0.5      1        2 
  12   chr12_1960174     ASom    A    G        0      0        2 
  12   chr12_1960174     HCab    A    G        0      0        2 
  12   chr12_1960174     HPrz    A    G        0      0        2 
  12   chr12_1960174     ZBoe    A    G        0      0        2 
  12   chr12_1960174     ZGre    A    G        0      0        2 
  12   chr12_1960174     ZHar    A    G        0      0        2 
  12   chr12_1960174   Sample    A    G        0      0        2 
  12   chr12_1960680     AAsi    A    G        0      0        2 
  12   chr12_1960680     AKia    A    G        0      0        2 
  12   chr12_1960680     AOna    A    G        0      0        2 
  12   chr12_1960680     ASom    A    G        0      0        2 
  12   chr12_1960680     HCab    A    G      0.5      1        2 
  12   chr12_1960680     HPrz    A    G        0      0        2 
  12   chr12_1960680     ZBoe    A    G        0      0        2 
  12   chr12_1960680     ZGre    A    G        0      0        2 
  12   chr12_1960680     ZHar    A    G        0      0        2 
  12   chr12_1960680   Sample    A    G        0      0        2 
  12   chr12_1960988     AAsi    G    A        0      0        2 
  12   chr12_1960988     AKia    G    A      0.5      1        2 
  12   chr12_1960988     AOna    G    A        0      0        2 
  12   chr12_1960988     ASom    G    A        0      0        2 
  12   chr12_1960988     HCab    G    A        0      0        2 
  12   chr12_1960988     HPrz    G    A        0      0        2 
  12   chr12_1960988     ZBoe    G    A        0      0        2 
  12   chr12_1960988     ZGre    G    A        0      0        2 
  12   chr12_1960988     ZHar    G    A        0      0        2 
  12   chr12_1960988   Sample    G    A        0      0        2 
  12   chr12_1962876     AAsi    C    G        0      0        2 
  12   chr12_1962876     AKia    C    G        0      0        2 
  12   chr12_1962876     AOna    C    G        0      0        2 
  12   chr12_1962876     ASom    C    G        0      0        2 
  12   chr12_1962876     HCab    C    G        0      0        2 
  12   chr12_1962876     HPrz    C    G      0.5      1        2 
  12   chr12_1962876     ZBoe    C    G        0      0        2 
  12   chr12_1962876     ZGre    C    G        0      0        2 
  12   chr12_1962876     ZHar    C    G        0      0        2 
  12   chr12_1962876   Sample    C    G        0      0        2 
  12   chr12_1964015     AAsi    G    A        0      0        2 
  12   chr12_1964015     AKia    G    A        0      0        2 
  12   chr12_1964015     AOna    G    A        0      0        2 
  12   chr12_1964015     ASom    G    A        0      0        2 
  12   chr12_1964015     HCab    G    A        0      0        2 
  12   chr12_1964015     HPrz    G    A        0      0        2 
  12   chr12_1964015     ZBoe    G    A      0.5      1        2 
  12   chr12_1964015     ZGre    G    A        0      0        2 
  12   chr12_1964015     ZHar    G    A        0      0        2 
  12   chr12_1964015   Sample    G    A        0      0        2 
  12   chr12_1965175     AAsi    G    A        1      2        2 
  12   chr12_1965175     AKia    G    A        0      0        2 
  12   chr12_1965175     AOna    G    A        0      0        2 
  12   chr12_1965175     ASom    G    A        0      0        2 
  12   chr12_1965175     HCab    G    A        0      0        2 
  12   chr12_1965175     HPrz    G    A        0      0        2 
  12   chr12_1965175     ZBoe    G    A        0      0        2 
  12   chr12_1965175     ZGre    G    A        0      0        2 
  12   chr12_1965175     ZHar    G    A        0      0        2 
  12   chr12_1965175   Sample    G    A        0      0        2 
  12   chr12_1965722     AAsi    G    A        0      0        2 
  12   chr12_1965722     AKia    G    A        0      0        2 
  12   chr12_1965722     AOna    G    A        0      0        2 
  12   chr12_1965722     ASom    G    A        0      0        2 
  12   chr12_1965722     HCab    G    A        1      2        2 
  12   chr12_1965722     HPrz    G    A        1      2        2 
  12   chr12_1965722     ZBoe    G    A        0      0        2 
  12   chr12_1965722     ZGre    G    A        0      0        2 
  12   chr12_1965722     ZHar    G    A        0      0        2 
  12   chr12_1965722   Sample    G    A        1      2        2 
  12   chr12_1970082     AAsi    A    G        0      0        2 
  12   chr12_1970082     AKia    A    G        0      0        2 
  12   chr12_1970082     AOna    A    G        0      0        2 
  12   chr12_1970082     ASom    A    G        0      0        2 
  12   chr12_1970082     HCab    A    G        1      2        2 
  12   chr12_1970082     HPrz    A    G        1      2        2 
  12   chr12_1970082     ZBoe    A    G        0      0        2 
  12   chr12_1970082     ZGre    A    G        0      0        2 
  12   chr12_1970082     ZHar    A    G        0      0        2 
  12   chr12_1970082   Sample    A    G        1      2        2 
  12   chr12_1973800     AAsi    A    C        0      0        2 
  12   chr12_1973800     AKia    A    C        1      2        2 
  12   chr12_1973800     AOna    A    C        0      0        2 
  12   chr12_1973800     ASom    A    C        0      0        2 
  12   chr12_1973800     HCab    A    C        0      0        2 
  12   chr12_1973800     HPrz    A    C        0      0        2 
  12   chr12_1973800     ZBoe    A    C        0      0        2 
  12   chr12_1973800     ZGre    A    C        0      0        2 
  12   chr12_1973800     ZHar    A    C        0      0        2 
  12   chr12_1973800   Sample    A    C        0      0        2 
  12   chr12_1974068     AAsi    C    T        1      2        2 
  12   chr12_1974068     AKia    C    T        0      0        2 
  12   chr12_1974068     AOna    C    T        0      0        2 
  12   chr12_1974068     ASom    C    T        1      2        2 
  12   chr12_1974068     HCab    C    T        0      0        2 
  12   chr12_1974068     HPrz    C    T        0      0        2 
  12   chr12_1974068     ZBoe    C    T        0      0        2 
  12   chr12_1974068     ZGre    C    T        0      0        2 
  12   chr12_1974068     ZHar    C    T        0      0        2 
  12   chr12_1974068   Sample    C    T        0      0        2 
  12   chr12_1974836     AAsi    T    C        0      0        2 
  12   chr12_1974836     AKia    T    C        0      0        2 
  12   chr12_1974836     AOna    T    C        0      0        2 
  12   chr12_1974836     ASom    T    C        0      0        2 
  12   chr12_1974836     HCab    T    C        0      0        2 
  12   chr12_1974836     HPrz    T    C        0      0        2 
  12   chr12_1974836     ZBoe    T    C        0      0        2 
  12   chr12_1974836     ZGre    T    C      0.5      1        2 
  12   chr12_1974836     ZHar    T    C        0      0        2 
  12   chr12_1974836   Sample    T    C        0      0        2 
  12   chr12_1981133     AAsi    G    A        0      0        2 
  12   chr12_1981133     AKia    G    A        0      0        2 
  12   chr12_1981133     AOna    G    A        0      0        2 
  12   chr12_1981133     ASom    G    A        0      0        2 
  12   chr12_1981133     HCab    G    A        1      2        2 
  12   chr12_1981133     HPrz    G    A        1      2        2 
  12   chr12_1981133     ZBoe    G    A        0      0        2 
  12   chr12_1981133     ZGre    G    A        0      0        2 
  12   chr12_1981133     ZHar    G    A        0      0        2 
  12   chr12_1981133   Sample    G    A        1      2        2 
  12   chr12_1989902     AAsi    C    G        0      0        2 
  12   chr12_1989902     AKia    C    G        0      0        2 
  12   chr12_1989902     AOna    C    G        1      2        2 
  12   chr12_1989902     ASom    C    G        0      0        2 
  12   chr12_1989902     HCab    C    G        0      0        2 
  12   chr12_1989902     HPrz    C    G        0      0        2 
  12   chr12_1989902     ZBoe    C    G        0      0        2 
  12   chr12_1989902     ZGre    C    G        0      0        2 
  12   chr12_1989902     ZHar    C    G        0      0        2 
  12   chr12_1989902   Sample    C    G        0      0        2 
  12   chr12_1996357     AAsi    G    T        0      0        2 
  12   chr12_1996357     AKia    G    T        0      0        2 
  12   chr12_1996357     AOna    G    T        0      0        2 
  12   chr12_1996357     ASom    G    T        0      0        2 
  12   chr12_1996357     HCab    G    T        1      2        2 
  12   chr12_1996357     HPrz    G    T        1      2        2 
  12   chr12_1996357     ZBoe    G    T        0      0        2 
  12   chr12_1996357     ZGre    G    T        0      0        2 
  12   chr12_1996357     ZHar    G    T        0      0        2 
  12   chr12_1996357   Sample    G    T        1      2        2 
  12   chr12_1997796     AAsi    C    T        0      0        2 
  12   chr12_1997796     AKia    C    T        0      0        2 
  12   chr12_1997796     AOna    C    T        0      0        2 
  12   chr12_1997796     ASom    C    T        0      0        2 
  12   chr12_1997796     HCab    C    T        0      0        2 
  12   chr12_1997796     HPrz    C    T        0      0        2 
  12   chr12_1997796     ZBoe    C    T      0.5      1        2 
  12   chr12_1997796     ZGre    C    T        0      0        2 
  12   chr12_1997796     ZHar    C    T        0      0        2 
  12   chr12_1997796   Sample    C    T        0      0        2 
  12   chr12_2000961     AAsi    C    T        0      0        2 
  12   chr12_2000961     AKia    C    T        0      0        2 
  12   chr12_2000961     AOna    C    T        0      0        2 
  12   chr12_2000961     ASom    C    T        0      0        2 
  12   chr12_2000961     HCab    C    T        0      0        2 
  12   chr12_2000961     HPrz    C    T      0.5      1        2 
  12   chr12_2000961     ZBoe    C    T        0      0        2 
  12   chr12_2000961     ZGre    C    T        0      0        2 
  12   chr12_2000961     ZHar    C    T        0      0        2 
  12   chr12_2000961   Sample    C    T        0      0        2 
  12   chr12_2002145     AAsi    T    C        0      0        2 
  12   chr12_2002145     AKia    T    C        0      0        2 
  12   chr12_2002145     AOna    T    C      0.5      1        2 
  12   chr12_2002145     ASom    T    C        0      0        2 
  12   chr12_2002145     HCab    T    C        0      0        2 
  12   chr12_2002145     HPrz    T    C        0      0        2 
  12   chr12_2002145     ZBoe    T    C        0      0        2 
  12   chr12_2002145     ZGre    T    C        0      0        2 
  12   chr12_2002145     ZHar    T    C        0      0        2 
  12   chr12_2002145   Sample    T    C        0      0        2 
  12   chr12_2003027     AAsi    T    C        0      0        2 
  12   chr12_2003027     AKia    T    C        0      0        2 
  12   chr12_2003027     AOna    T    C        0      0        2 
  12   chr12_2003027     ASom    T    C        0      0        2 
  12   chr12_2003027     HCab    T    C        0      0        2 
  12   chr12_2003027     HPrz    T    C        0      0        2 
  12   chr12_2003027     ZBoe    T    C        0      0        2 
  12   chr12_2003027     ZGre    T    C        1      2        2 
  12   chr12_2003027     ZHar    T    C        0      0        2 
  12   chr12_2003027   Sample    T    C        0      0        2 
  12   chr12_2003970     AAsi    G    A        0      0        2 
  12   chr12_2003970     AKia    G    A        0      0        2 
  12   chr12_2003970     AOna    G    A        0      0        2 
  12   chr12_2003970     ASom    G    A        0      0        2 
  12   chr12_2003970     HCab    G    A        0      0        2 
  12   chr12_2003970     HPrz    G    A        0      0        2 
  12   chr12_2003970     ZBoe    G    A      0.5      1        2 
  12   chr12_2003970     ZGre    G    A        0      0        2 
  12   chr12_2003970     ZHar    G    A        0      0        2 
  12   chr12_2003970   Sample    G    A        0      0        2 
  12   chr12_2017180     AAsi    A    G        0      0        2 
  12   chr12_2017180     AKia    A    G        0      0        2 
  12   chr12_2017180     AOna    A    G        0      0        2 
  12   chr12_2017180     ASom    A    G        0      0        2 
  12   chr12_2017180     HCab    A    G        1      2        2 
  12   chr12_2017180     HPrz    A    G        1      2        2 
  12   chr12_2017180     ZBoe    A    G        0      0        2 
  12   chr12_2017180     ZGre    A    G        0      0        2 
  12   chr12_2017180     ZHar    A    G        0      0        2 
  12   chr12_2017180   Sample    A    G        1      2        2 
  12   chr12_2021615     AAsi    T    C        0      0        2 
  12   chr12_2021615     AKia    T    C        0      0        2 
  12   chr12_2021615     AOna    T    C      0.5      1        2 
  12   chr12_2021615     ASom    T    C        0      0        2 
  12   chr12_2021615     HCab    T    C        0      0        2 
  12   chr12_2021615     HPrz    T    C        0      0        2 
  12   chr12_2021615     ZBoe    T    C        0      0        2 
  12   chr12_2021615     ZGre    T    C        0      0        2 
  12   chr12_2021615     ZHar    T    C        0      0        2 
  12   chr12_2021615   Sample    T    C        0      0        2 
  12   chr12_2025711     AAsi    T    C        0      0        2 
  12   chr12_2025711     AKia    T    C        0      0        2 
  12   chr12_2025711     AOna    T    C        0      0        2 
  12   chr12_2025711     ASom    T    C        0      0        2 
  12   chr12_2025711     HCab    T    C        1      2        2 
  12   chr12_2025711     HPrz    T    C        1      2        2 
  12   chr12_2025711     ZBoe    T    C        0      0        2 
  12   chr12_2025711     ZGre    T    C        0      0        2 
  12   chr12_2025711     ZHar    T    C        0      0        2 
  12   chr12_2025711   Sample    T    C        1      2        2 
  12   chr12_2028146     AAsi    C    T        0      0        2 
  12   chr12_2028146     AKia    C    T        0      0        2 
  12   chr12_2028146     AOna    C    T        0      0        2 
  12   chr12_2028146     ASom    C    T        0      0        2 
  12   chr12_2028146     HCab    C    T        0      0        2 
  12   chr12_2028146     HPrz    C    T        0      0        2 
  12   chr12_2028146     ZBoe    C    T        0      0        2 
  12   chr12_2028146     ZGre    C    T        0      0        2 
  12   chr12_2028146     ZHar    C    T        1      2        2 
  12   chr12_2028146   Sample    C    T        0      0        2 
  12   chr12_2030371     AAsi    A    T        0      0        2 
  12   chr12_2030371     AKia    A    T        0      0        2 
  12   chr12_2030371     AOna    A    T        0      0        2 
  12   chr12_2030371     ASom    A    T        0      0        2 
  12   chr12_2030371     HCab    A    T      0.5      1        2 
  12   chr12_2030371     HPrz    A    T        0      0        2 
  12   chr12_2030371     ZBoe    A    T        0      0        2 
  12   chr12_2030371     ZGre    A    T        0      0        2 
  12   chr12_2030371     ZHar    A    T        0      0        2 
  12   chr12_2030371   Sample    A    T        1      2        2 
  12   chr12_2030940     AAsi    A    G        0      0        2 
  12   chr12_2030940     AKia    A    G        0      0        2 
  12   chr12_2030940     AOna    A    G        0      0        2 
  12   chr12_2030940     ASom    A    G        0      0        2 
  12   chr12_2030940     HCab    A    G        0      0        2 
  12   chr12_2030940     HPrz    A    G      0.5      1        2 
  12   chr12_2030940     ZBoe    A    G        0      0        2 
  12   chr12_2030940     ZGre    A    G        0      0        2 
  12   chr12_2030940     ZHar    A    G        0      0        2 
  12   chr12_2030940   Sample    A    G        0      0        2 
  12   chr12_2037683     AAsi    T    C        0      0        2 
  12   chr12_2037683     AKia    T    C        0      0        2 
  12   chr12_2037683     AOna    T    C      0.5      1        2 
  12   chr12_2037683     ASom    T    C        0      0        2 
  12   chr12_2037683     HCab    T    C        0      0        2 
  12   chr12_2037683     HPrz    T    C        0      0        2 
  12   chr12_2037683     ZBoe    T    C        0      0        2 
  12   chr12_2037683     ZGre    T    C        0      0        2 
  12   chr12_2037683     ZHar    T    C        0      0        2 
  12   chr12_2037683   Sample    T    C        0      0        2 
  12   chr12_2037692     AAsi    C    G        0      0        2 
  12   chr12_2037692     AKia    C    G        1      2        2 
  12   chr12_2037692     AOna    C    G      0.5      1        2 
  12   chr12_2037692     ASom    C    G        0      0        2 
  12   chr12_2037692     HCab    C    G        1      2        2 
  12   chr12_2037692     HPrz    C    G        1      2        2 
  12   chr12_2037692     ZBoe    C    G        0      0        2 
  12   chr12_2037692     ZGre    C    G        0      0        2 
  12   chr12_2037692     ZHar    C    G        0      0        2 
  12   chr12_2037692   Sample    C    G        1      2        2 
  12   chr12_2038544     AAsi    C    T        0      0        2 
  12   chr12_2038544     AKia    C    T        0      0        2 
  12   chr12_2038544     AOna    C    T        0      0        2 
  12   chr12_2038544     ASom    C    T        0      0        2 
  12   chr12_2038544     HCab    C    T        1      2        2 
  12   chr12_2038544     HPrz    C    T        1      2        2 
  12   chr12_2038544     ZBoe    C    T        0      0        2 
  12   chr12_2038544     ZGre    C    T        0      0        2 
  12   chr12_2038544     ZHar    C    T        0      0        2 
  12   chr12_2038544   Sample    C    T        1      2        2 
  12   chr12_2044080     AAsi    G    A        0      0        2 
  12   chr12_2044080     AKia    G    A        0      0        2 
  12   chr12_2044080     AOna    G    A        0      0        2 
  12   chr12_2044080     ASom    G    A        0      0        2 
  12   chr12_2044080     HCab    G    A        1      2        2 
  12   chr12_2044080     HPrz    G    A        1      2        2 
  12   chr12_2044080     ZBoe    G    A        0      0        2 
  12   chr12_2044080     ZGre    G    A        0      0        2 
  12   chr12_2044080     ZHar    G    A        0      0        2 
  12   chr12_2044080   Sample    G    A        1      2        2 
  12   chr12_2045894     AAsi    T    C        0      0        2 
  12   chr12_2045894     AKia    T    C        1      2        2 
  12   chr12_2045894     AOna    T    C      0.5      1        2 
  12   chr12_2045894     ASom    T    C        0      0        2 
  12   chr12_2045894     HCab    T    C        0      0        2 
  12   chr12_2045894     HPrz    T    C        0      0        2 
  12   chr12_2045894     ZBoe    T    C        0      0        2 
  12   chr12_2045894     ZGre    T    C        0      0        2 
  12   chr12_2045894     ZHar    T    C        0      0        2 
  12   chr12_2045894   Sample    T    C        0      0        2 
  12   chr12_2054260     AAsi    A    G        0      0        2 
  12   chr12_2054260     AKia    A    G        1      2        2 
  12   chr12_2054260     AOna    A    G        0      0        2 
  12   chr12_2054260     ASom    A    G        0      0        2 
  12   chr12_2054260     HCab    A    G        0      0        2 
  12   chr12_2054260     HPrz    A    G        0      0        2 
  12   chr12_2054260     ZBoe    A    G        0      0        2 
  12   chr12_2054260     ZGre    A    G        0      0        2 
  12   chr12_2054260     ZHar    A    G        0      0        2 
  12   chr12_2054260   Sample    A    G        0      0        2 
  12   chr12_2056638     AAsi    C    T        0      0        2 
  12   chr12_2056638     AKia    C    T        0      0        2 
  12   chr12_2056638     AOna    C    T        0      0        2 
  12   chr12_2056638     ASom    C    T        0      0        2 
  12   chr12_2056638     HCab    C    T        1      2        2 
  12   chr12_2056638     HPrz    C    T        1      2        2 
  12   chr12_2056638     ZBoe    C    T        0      0        2 
  12   chr12_2056638     ZGre    C    T        0      0        2 
  12   chr12_2056638     ZHar    C    T        0      0        2 
  12   chr12_2056638   Sample    C    T        0      0        2 
  12   chr12_2061691     AAsi    T    C        0      0        2 
  12   chr12_2061691     AKia    T    C        1      2        2 
  12   chr12_2061691     AOna    T    C        1      2        2 
  12   chr12_2061691     ASom    T    C        0      0        2 
  12   chr12_2061691     HCab    T    C        0      0        2 
  12   chr12_2061691     HPrz    T    C        0      0        2 
  12   chr12_2061691     ZBoe    T    C        0      0        2 
  12   chr12_2061691     ZGre    T    C        0      0        2 
  12   chr12_2061691     ZHar    T    C        1      2        2 
  12   chr12_2061691   Sample    T    C        0      0        2 
  12   chr12_2062045     AAsi    A    G        1      2        2 
  12   chr12_2062045     AKia    A    G        0      0        2 
  12   chr12_2062045     AOna    A    G        0      0        2 
  12   chr12_2062045     ASom    A    G        0      0        2 
  12   chr12_2062045     HCab    A    G        0      0        2 
  12   chr12_2062045     HPrz    A    G        0      0        2 
  12   chr12_2062045     ZBoe    A    G        0      0        2 
  12   chr12_2062045     ZGre    A    G        0      0        2 
  12   chr12_2062045     ZHar    A    G        0      0        2 
  12   chr12_2062045   Sample    A    G        0      0        2 
  12   chr12_2062501     AAsi    T    C        0      0        2 
  12   chr12_2062501     AKia    T    C        0      0        2 
  12   chr12_2062501     AOna    T    C        0      0        2 
  12   chr12_2062501     ASom    T    C        0      0        2 
  12   chr12_2062501     HCab    T    C        0      0        2 
  12   chr12_2062501     HPrz    T    C        0      0        2 
  12   chr12_2062501     ZBoe    T    C      0.5      1        2 
  12   chr12_2062501     ZGre    T    C        0      0        2 
  12   chr12_2062501     ZHar    T    C        0      0        2 
  12   chr12_2062501   Sample    T    C        0      0        2 
  12   chr12_2062791     AAsi    T    C        0      0        2 
  12   chr12_2062791     AKia    T    C        0      0        2 
  12   chr12_2062791     AOna    T    C        0      0        2 
  12   chr12_2062791     ASom    T    C        0      0        2 
  12   chr12_2062791     HCab    T    C        0      0        2 
  12   chr12_2062791     HPrz    T    C        0      0        2 
  12   chr12_2062791     ZBoe    T    C        0      0        2 
  12   chr12_2062791     ZGre    T    C        1      2        2 
  12   chr12_2062791     ZHar    T    C        0      0        2 
  12   chr12_2062791   Sample    T    C        0      0        2 
  12   chr12_2063190     AAsi    T    C        1      2        2 
  12   chr12_2063190     AKia    T    C        0      0        2 
  12   chr12_2063190     AOna    T    C        0      0        2 
  12   chr12_2063190     ASom    T    C        0      0        2 
  12   chr12_2063190     HCab    T    C        0      0        2 
  12   chr12_2063190     HPrz    T    C        0      0        2 
  12   chr12_2063190     ZBoe    T    C        0      0        2 
  12   chr12_2063190     ZGre    T    C        0      0        2 
  12   chr12_2063190     ZHar    T    C        0      0        2 
  12   chr12_2063190   Sample    T    C        0      0        2 
  12   chr12_2067195     AAsi    A    G        1      2        2 
  12   chr12_2067195     AKia    A    G        0      0        2 
  12   chr12_2067195     AOna    A    G        0      0        2 
  12   chr12_2067195     ASom    A    G        1      2        2 
  12   chr12_2067195     HCab    A    G        0      0        2 
  12   chr12_2067195     HPrz    A    G        0      0        2 
  12   chr12_2067195     ZBoe    A    G        0      0        2 
  12   chr12_2067195     ZGre    A    G        0      0        2 
  12   chr12_2067195     ZHar    A    G        0      0        2 
  12   chr12_2067195   Sample    A    G        0      0        2 
  12   chr12_2069228     AAsi    C    A        0      0        2 
  12   chr12_2069228     AKia    C    A        0      0        2 
  12   chr12_2069228     AOna    C    A        0      0        2 
  12   chr12_2069228     ASom    C    A        0      0        2 
  12   chr12_2069228     HCab    C    A      0.5      1        2 
  12   chr12_2069228     HPrz    C    A      0.5      1        2 
  12   chr12_2069228     ZBoe    C    A        0      0        2 
  12   chr12_2069228     ZGre    C    A        0      0        2 
  12   chr12_2069228     ZHar    C    A        0      0        2 
  12   chr12_2069228   Sample    C    A        0      0        2 
  12   chr12_2071246     AAsi    A    G        0      0        2 
  12   chr12_2071246     AKia    A    G        0      0        2 
  12   chr12_2071246     AOna    A    G        0      0        2 
  12   chr12_2071246     ASom    A    G        0      0        2 
  12   chr12_2071246     HCab    A    G        0      0        2 
  12   chr12_2071246     HPrz    A    G        0      0        2 
  12   chr12_2071246     ZBoe    A    G        1      2        2 
  12   chr12_2071246     ZGre    A    G        0      0        2 
  12   chr12_2071246     ZHar    A    G        0      0        2 
  12   chr12_2071246   Sample    A    G        0      0        2 
  12   chr12_2072271     AAsi    C    T        0      0        2 
  12   chr12_2072271     AKia    C    T        0      0        2 
  12   chr12_2072271     AOna    C    T        0      0        2 
  12   chr12_2072271     ASom    C    T        0      0        2 
  12   chr12_2072271     HCab    C    T        0      0        2 
  12   chr12_2072271     HPrz    C    T        0      0        2 
  12   chr12_2072271     ZBoe    C    T        1      2        2 
  12   chr12_2072271     ZGre    C    T        0      0        2 
  12   chr12_2072271     ZHar    C    T        0      0        2 
  12   chr12_2072271   Sample    C    T        0      0        2 
  12   chr12_2075449     AAsi    T    G        0      0        2 
  12   chr12_2075449     AKia    T    G        0      0        2 
  12   chr12_2075449     AOna    T    G        0      0        2 
  12   chr12_2075449     ASom    T    G        0      0        2 
  12   chr12_2075449     HCab    T    G        1      2        2 
  12   chr12_2075449     HPrz    T    G        1      2        2 
  12   chr12_2075449     ZBoe    T    G        0      0        2 
  12   chr12_2075449     ZGre    T    G        0      0        2 
  12   chr12_2075449     ZHar    T    G        0      0        2 
  12   chr12_2075449   Sample    T    G        1      2        2 
  12   chr12_2077672     AAsi    T    C        0      0        2 
  12   chr12_2077672     AKia    T    C      0.5      1        2 
  12   chr12_2077672     AOna    T    C        1      2        2 
  12   chr12_2077672     ASom    T    C        0      0        2 
  12   chr12_2077672     HCab    T    C        0      0        2 
  12   chr12_2077672     HPrz    T    C        0      0        2 
  12   chr12_2077672     ZBoe    T    C        1      2        2 
  12   chr12_2077672     ZGre    T    C        1      2        2 
  12   chr12_2077672     ZHar    T    C        1      2        2 
  12   chr12_2077672   Sample    T    C        0      0        2 
  12   chr12_2083381     AAsi    C    A        0      0        2 
  12   chr12_2083381     AKia    C    A        0      0        2 
  12   chr12_2083381     AOna    C    A        0      0        2 
  12   chr12_2083381     ASom    C    A        0      0        2 
  12   chr12_2083381     HCab    C    A        0      0        2 
  12   chr12_2083381     HPrz    C    A        0      0        2 
  12   chr12_2083381     ZBoe    C    A        0      0        2 
  12   chr12_2083381     ZGre    C    A        0      0        2 
  12   chr12_2083381     ZHar    C    A        1      2        2 
  12   chr12_2083381   Sample    C    A        0      0        2 
  12   chr12_2083452     AAsi    G    C        0      0        2 
  12   chr12_2083452     AKia    G    C        0      0        2 
  12   chr12_2083452     AOna    G    C        0      0        2 
  12   chr12_2083452     ASom    G    C        0      0        2 
  12   chr12_2083452     HCab    G    C        1      2        2 
  12   chr12_2083452     HPrz    G    C        1      2        2 
  12   chr12_2083452     ZBoe    G    C        0      0        2 
  12   chr12_2083452     ZGre    G    C        0      0        2 
  12   chr12_2083452     ZHar    G    C        0      0        2 
  12   chr12_2083452   Sample    G    C        1      2        2 
  12   chr12_2083700     AAsi    T    G        0      0        2 
  12   chr12_2083700     AKia    T    G        1      2        2 
  12   chr12_2083700     AOna    T    G        0      0        2 
  12   chr12_2083700     ASom    T    G        0      0        2 
  12   chr12_2083700     HCab    T    G        0      0        2 
  12   chr12_2083700     HPrz    T    G        0      0        2 
  12   chr12_2083700     ZBoe    T    G        0      0        2 
  12   chr12_2083700     ZGre    T    G        0      0        2 
  12   chr12_2083700     ZHar    T    G        0      0        2 
  12   chr12_2083700   Sample    T    G        0      0        2 
  12   chr12_2085681     AAsi    G    A        0      0        2 
  12   chr12_2085681     AKia    G    A        0      0        2 
  12   chr12_2085681     AOna    G    A        0      0        2 
  12   chr12_2085681     ASom    G    A        0      0        2 
  12   chr12_2085681     HCab    G    A        1      2        2 
  12   chr12_2085681     HPrz    G    A        1      2        2 
  12   chr12_2085681     ZBoe    G    A        0      0        2 
  12   chr12_2085681     ZGre    G    A        0      0        2 
  12   chr12_2085681     ZHar    G    A        0      0        2 
  12   chr12_2085681   Sample    G    A        1      2        2 
  12   chr12_2087819     AAsi    A    T        0      0        2 
  12   chr12_2087819     AKia    A    T        0      0        2 
  12   chr12_2087819     AOna    A    T        0      0        2 
  12   chr12_2087819     ASom    A    T        0      0        2 
  12   chr12_2087819     HCab    A    T        1      2        2 
  12   chr12_2087819     HPrz    A    T        1      2        2 
  12   chr12_2087819     ZBoe    A    T        0      0        2 
  12   chr12_2087819     ZGre    A    T        0      0        2 
  12   chr12_2087819     ZHar    A    T        0      0        2 
  12   chr12_2087819   Sample    A    T        1      2        2 
  12   chr12_2088516     AAsi    A    G        0      0        2 
  12   chr12_2088516     AKia    A    G        0      0        2 
  12   chr12_2088516     AOna    A    G        0      0        2 
  12   chr12_2088516     ASom    A    G        0      0        2 
  12   chr12_2088516     HCab    A    G        0      0        2 
  12   chr12_2088516     HPrz    A    G        1      2        2 
  12   chr12_2088516     ZBoe    A    G        0      0        2 
  12   chr12_2088516     ZGre    A    G        0      0        2 
  12   chr12_2088516     ZHar    A    G        0      0        2 
  12   chr12_2088516   Sample    A    G        0      0        2 
  12   chr12_2089458     AAsi    T    C        0      0        2 
  12   chr12_2089458     AKia    T    C        0      0        2 
  12   chr12_2089458     AOna    T    C        0      0        2 
  12   chr12_2089458     ASom    T    C        0      0        2 
  12   chr12_2089458     HCab    T    C        0      0        2 
  12   chr12_2089458     HPrz    T    C      0.5      1        2 
  12   chr12_2089458     ZBoe    T    C        0      0        2 
  12   chr12_2089458     ZGre    T    C        0      0        2 
  12   chr12_2089458     ZHar    T    C        0      0        2 
  12   chr12_2089458   Sample    T    C        0      0        2 
  12   chr12_2090167     AAsi    G    T        0      0        2 
  12   chr12_2090167     AKia    G    T        0      0        2 
  12   chr12_2090167     AOna    G    T        0      0        2 
  12   chr12_2090167     ASom    G    T        0      0        2 
  12   chr12_2090167     HCab    G    T        1      2        2 
  12   chr12_2090167     HPrz    G    T        1      2        2 
  12   chr12_2090167     ZBoe    G    T        0      0        2 
  12   chr12_2090167     ZGre    G    T        0      0        2 
  12   chr12_2090167     ZHar    G    T        0      0        2 
  12   chr12_2090167   Sample    G    T        1      2        2 
  12   chr12_2092494     AAsi    G    A        0      0        2 
  12   chr12_2092494     AKia    G    A        0      0        2 
  12   chr12_2092494     AOna    G    A        0      0        2 
  12   chr12_2092494     ASom    G    A        0      0        2 
  12   chr12_2092494     HCab    G    A        1      2        2 
  12   chr12_2092494     HPrz    G    A        1      2        2 
  12   chr12_2092494     ZBoe    G    A        0      0        2 
  12   chr12_2092494     ZGre    G    A        0      0        2 
  12   chr12_2092494     ZHar    G    A        0      0        2 
  12   chr12_2092494   Sample    G    A        1      2        2 
  12   chr12_2092643     AAsi    T    A        1      2        2 
  12   chr12_2092643     AKia    T    A        0      0        2 
  12   chr12_2092643     AOna    T    A        0      0        2 
  12   chr12_2092643     ASom    T    A        1      2        2 
  12   chr12_2092643     HCab    T    A        0      0        2 
  12   chr12_2092643     HPrz    T    A        0      0        2 
  12   chr12_2092643     ZBoe    T    A        0      0        2 
  12   chr12_2092643     ZGre    T    A        0      0        2 
  12   chr12_2092643     ZHar    T    A        0      0        2 
  12   chr12_2092643   Sample    T    A        0      0        2 
  12   chr12_2096159     AAsi    A    G        0      0        2 
  12   chr12_2096159     AKia    A    G        0      0        2 
  12   chr12_2096159     AOna    A    G        0      0        2 
  12   chr12_2096159     ASom    A    G        0      0        2 
  12   chr12_2096159     HCab    A    G        0      0        2 
  12   chr12_2096159     HPrz    A    G      0.5      1        2 
  12   chr12_2096159     ZBoe    A    G        0      0        2 
  12   chr12_2096159     ZGre    A    G      0.5      1        2 
  12   chr12_2096159     ZHar    A    G        0      0        2 
  12   chr12_2096159   Sample    A    G        0      0        2 
  12   chr12_2107626     AAsi    C    A        0      0        2 
  12   chr12_2107626     AKia    C    A        0      0        2 
  12   chr12_2107626     AOna    C    A        0      0        2 
  12   chr12_2107626     ASom    C    A        0      0        2 
  12   chr12_2107626     HCab    C    A        1      2        2 
  12   chr12_2107626     HPrz    C    A        1      2        2 
  12   chr12_2107626     ZBoe    C    A        0      0        2 
  12   chr12_2107626     ZGre    C    A        0      0        2 
  12   chr12_2107626     ZHar    C    A        0      0        2 
  12   chr12_2107626   Sample    C    A        1      2        2 
  12   chr12_2108130     AAsi    A    G        0      0        2 
  12   chr12_2108130     AKia    A    G        0      0        2 
  12   chr12_2108130     AOna    A    G        0      0        2 
  12   chr12_2108130     ASom    A    G        0      0        2 
  12   chr12_2108130     HCab    A    G        0      0        2 
  12   chr12_2108130     HPrz    A    G        0      0        2 
  12   chr12_2108130     ZBoe    A    G      0.5      1        2 
  12   chr12_2108130     ZGre    A    G        0      0        2 
  12   chr12_2108130     ZHar    A    G        0      0        2 
  12   chr12_2108130   Sample    A    G        0      0        2 
  12   chr12_2110162     AAsi    G    A        0      0        2 
  12   chr12_2110162     AKia    G    A        0      0        2 
  12   chr12_2110162     AOna    G    A        0      0        2 
  12   chr12_2110162     ASom    G    A        0      0        2 
  12   chr12_2110162     HCab    G    A        0      0        2 
  12   chr12_2110162     HPrz    G    A        0      0        2 
  12   chr12_2110162     ZBoe    G    A      0.5      1        2 
  12   chr12_2110162     ZGre    G    A        0      0        2 
  12   chr12_2110162     ZHar    G    A        0      0        2 
  12   chr12_2110162   Sample    G    A        0      0        2 
  12   chr12_2112052     AAsi    T    C        0      0        2 
  12   chr12_2112052     AKia    T    C        0      0        2 
  12   chr12_2112052     AOna    T    C        0      0        2 
  12   chr12_2112052     ASom    T    C        0      0        2 
  12   chr12_2112052     HCab    T    C        0      0        2 
  12   chr12_2112052     HPrz    T    C        0      0        2 
  12   chr12_2112052     ZBoe    T    C      0.5      1        2 
  12   chr12_2112052     ZGre    T    C        0      0        2 
  12   chr12_2112052     ZHar    T    C        0      0        2 
  12   chr12_2112052   Sample    T    C        0      0        2 
  12   chr12_2116687     AAsi    G    C        0      0        2 
  12   chr12_2116687     AKia    G    C      0.5      1        2 
  12   chr12_2116687     AOna    G    C        0      0        2 
  12   chr12_2116687     ASom    G    C        0      0        2 
  12   chr12_2116687     HCab    G    C        0      0        2 
  12   chr12_2116687     HPrz    G    C        0      0        2 
  12   chr12_2116687     ZBoe    G    C        0      0        2 
  12   chr12_2116687     ZGre    G    C        0      0        2 
  12   chr12_2116687     ZHar    G    C        0      0        2 
  12   chr12_2116687   Sample    G    C        0      0        2 
  12   chr12_2117364     AAsi    C    G        0      0        2 
  12   chr12_2117364     AKia    C    G        0      0        2 
  12   chr12_2117364     AOna    C    G        0      0        2 
  12   chr12_2117364     ASom    C    G        0      0        2 
  12   chr12_2117364     HCab    C    G        0      0        2 
  12   chr12_2117364     HPrz    C    G        0      0        2 
  12   chr12_2117364     ZBoe    C    G        0      0        2 
  12   chr12_2117364     ZGre    C    G        0      0        2 
  12   chr12_2117364     ZHar    C    G        1      2        2 
  12   chr12_2117364   Sample    C    G        0      0        2 
  12   chr12_2117755     AAsi    G    A        1      2        2 
  12   chr12_2117755     AKia    G    A        0      0        2 
  12   chr12_2117755     AOna    G    A        0      0        2 
  12   chr12_2117755     ASom    G    A        1      2        2 
  12   chr12_2117755     HCab    G    A        0      0        2 
  12   chr12_2117755     HPrz    G    A        0      0        2 
  12   chr12_2117755     ZBoe    G    A        0      0        2 
  12   chr12_2117755     ZGre    G    A        0      0        2 
  12   chr12_2117755     ZHar    G    A        0      0        2 
  12   chr12_2117755   Sample    G    A        0      0        2 
  12   chr12_2119226     AAsi    C    T        0      0        2 
  12   chr12_2119226     AKia    C    T        0      0        2 
  12   chr12_2119226     AOna    C    T        0      0        2 
  12   chr12_2119226     ASom    C    T        0      0        2 
  12   chr12_2119226     HCab    C    T        1      2        2 
  12   chr12_2119226     HPrz    C    T        1      2        2 
  12   chr12_2119226     ZBoe    C    T        0      0        2 
  12   chr12_2119226     ZGre    C    T        0      0        2 
  12   chr12_2119226     ZHar    C    T        0      0        2 
  12   chr12_2119226   Sample    C    T        1      2        2 
  12   chr12_2122025     AAsi    G    A        0      0        2 
  12   chr12_2122025     AKia    G    A        0      0        2 
  12   chr12_2122025     AOna    G    A        0      0        2 
  12   chr12_2122025     ASom    G    A        0      0        2 
  12   chr12_2122025     HCab    G    A        1      2        2 
  12   chr12_2122025     HPrz    G    A        1      2        2 
  12   chr12_2122025     ZBoe    G    A        0      0        2 
  12   chr12_2122025     ZGre    G    A        0      0        2 
  12   chr12_2122025     ZHar    G    A        0      0        2 
  12   chr12_2122025   Sample    G    A        1      2        2 
  12   chr12_2122501     AAsi    A    G        0      0        2 
  12   chr12_2122501     AKia    A    G        0      0        2 
  12   chr12_2122501     AOna    A    G        0      0        2 
  12   chr12_2122501     ASom    A    G        0      0        2 
  12   chr12_2122501     HCab    A    G        1      2        2 
  12   chr12_2122501     HPrz    A    G        1      2        2 
  12   chr12_2122501     ZBoe    A    G        0      0        2 
  12   chr12_2122501     ZGre    A    G        0      0        2 
  12   chr12_2122501     ZHar    A    G        0      0        2 
  12   chr12_2122501   Sample    A    G        1      2        2 
  12   chr12_2129817     AAsi    T    G        0      0        2 
  12   chr12_2129817     AKia    T    G        0      0        2 
  12   chr12_2129817     AOna    T    G        0      0        2 
  12   chr12_2129817     ASom    T    G        0      0        2 
  12   chr12_2129817     HCab    T    G        1      2        2 
  12   chr12_2129817     HPrz    T    G        1      2        2 
  12   chr12_2129817     ZBoe    T    G        0      0        2 
  12   chr12_2129817     ZGre    T    G        0      0        2 
  12   chr12_2129817     ZHar    T    G        0      0        2 
  12   chr12_2129817   Sample    T    G        1      2        2 
  12   chr12_2131423     AAsi    A    T        0      0        2 
  12   chr12_2131423     AKia    A    T        0      0        2 
  12   chr12_2131423     AOna    A    T        0      0        2 
  12   chr12_2131423     ASom    A    T        0      0        2 
  12   chr12_2131423     HCab    A    T        1      2        2 
  12   chr12_2131423     HPrz    A    T      0.5      1        2 
  12   chr12_2131423     ZBoe    A    T        0      0        2 
  12   chr12_2131423     ZGre    A    T        0      0        2 
  12   chr12_2131423     ZHar    A    T        0      0        2 
  12   chr12_2131423   Sample    A    T        1      2        2 
  12   chr12_2134906     AAsi    A    T        0      0        2 
  12   chr12_2134906     AKia    A    T        0      0        2 
  12   chr12_2134906     AOna    A    T        0      0        2 
  12   chr12_2134906     ASom    A    T        0      0        2 
  12   chr12_2134906     HCab    A    T        1      2        2 
  12   chr12_2134906     HPrz    A    T        0      0        2 
  12   chr12_2134906     ZBoe    A    T        0      0        2 
  12   chr12_2134906     ZGre    A    T        0      0        2 
  12   chr12_2134906     ZHar    A    T        0      0        2 
  12   chr12_2134906   Sample    A    T        0      0        2 
  12   chr12_2140177     AAsi    A    G        0      0        2 
  12   chr12_2140177     AKia    A    G        0      0        2 
  12   chr12_2140177     AOna    A    G        0      0        2 
  12   chr12_2140177     ASom    A    G        0      0        2 
  12   chr12_2140177     HCab    A    G        1      2        2 
  12   chr12_2140177     HPrz    A    G        1      2        2 
  12   chr12_2140177     ZBoe    A    G        0      0        2 
  12   chr12_2140177     ZGre    A    G        0      0        2 
  12   chr12_2140177     ZHar    A    G        0      0        2 
  12   chr12_2140177   Sample    A    G        1      2        2 
  12   chr12_2140883     AAsi    T    C        0      0        2 
  12   chr12_2140883     AKia    T    C        1      2        2 
  12   chr12_2140883     AOna    T    C        0      0        2 
  12   chr12_2140883     ASom    T    C        0      0        2 
  12   chr12_2140883     HCab    T    C        0      0        2 
  12   chr12_2140883     HPrz    T    C        0      0        2 
  12   chr12_2140883     ZBoe    T    C        0      0        2 
  12   chr12_2140883     ZGre    T    C        0      0        2 
  12   chr12_2140883     ZHar    T    C        1      2        2 
  12   chr12_2140883   Sample    T    C        0      0        2 
  12   chr12_2141675     AAsi    C    T        0      0        2 
  12   chr12_2141675     AKia    C    T        0      0        2 
  12   chr12_2141675     AOna    C    T        0      0        2 
  12   chr12_2141675     ASom    C    T        0      0        2 
  12   chr12_2141675     HCab    C    T        0      0        2 
  12   chr12_2141675     HPrz    C    T      0.5      1        2 
  12   chr12_2141675     ZBoe    C    T        0      0        2 
  12   chr12_2141675     ZGre    C    T        0      0        2 
  12   chr12_2141675     ZHar    C    T        0      0        2 
  12   chr12_2141675   Sample    C    T        1      2        2 
  12   chr12_2149102     AAsi    C    G        0      0        2 
  12   chr12_2149102     AKia    C    G        0      0        2 
  12   chr12_2149102     AOna    C    G        0      0        2 
  12   chr12_2149102     ASom    C    G        0      0        2 
  12   chr12_2149102     HCab    C    G        1      2        2 
  12   chr12_2149102     HPrz    C    G      0.5      1        2 
  12   chr12_2149102     ZBoe    C    G        0      0        2 
  12   chr12_2149102     ZGre    C    G        0      0        2 
  12   chr12_2149102     ZHar    C    G        0      0        2 
  12   chr12_2149102   Sample    C    G        1      2        2 
  12   chr12_2152411     AAsi    A    C        0      0        2 
  12   chr12_2152411     AKia    A    C        0      0        2 
  12   chr12_2152411     AOna    A    C        0      0        2 
  12   chr12_2152411     ASom    A    C        0      0        2 
  12   chr12_2152411     HCab    A    C        1      2        2 
  12   chr12_2152411     HPrz    A    C        1      2        2 
  12   chr12_2152411     ZBoe    A    C        0      0        2 
  12   chr12_2152411     ZGre    A    C        0      0        2 
  12   chr12_2152411     ZHar    A    C        0      0        2 
  12   chr12_2152411   Sample    A    C        1      2        2 
  12   chr12_2154321     AAsi    T    C        0      0        2 
  12   chr12_2154321     AKia    T    C        0      0        2 
  12   chr12_2154321     AOna    T    C        0      0        2 
  12   chr12_2154321     ASom    T    C        0      0        2 
  12   chr12_2154321     HCab    T    C        1      2        2 
  12   chr12_2154321     HPrz    T    C        1      2        2 
  12   chr12_2154321     ZBoe    T    C        0      0        2 
  12   chr12_2154321     ZGre    T    C        0      0        2 
  12   chr12_2154321     ZHar    T    C        0      0        2 
  12   chr12_2154321   Sample    T    C        1      2        2 
  12   chr12_2154993     AAsi    A    G        0      0        2 
  12   chr12_2154993     AKia    A    G        0      0        2 
  12   chr12_2154993     AOna    A    G        0      0        2 
  12   chr12_2154993     ASom    A    G        0      0        2 
  12   chr12_2154993     HCab    A    G        0      0        2 
  12   chr12_2154993     HPrz    A    G        0      0        2 
  12   chr12_2154993     ZBoe    A    G      0.5      1        2 
  12   chr12_2154993     ZGre    A    G        0      0        2 
  12   chr12_2154993     ZHar    A    G        0      0        2 
  12   chr12_2154993   Sample    A    G        0      0        2 
  12   chr12_2156394     AAsi    A    G        0      0        2 
  12   chr12_2156394     AKia    A    G        0      0        2 
  12   chr12_2156394     AOna    A    G        0      0        2 
  12   chr12_2156394     ASom    A    G        0      0        2 
  12   chr12_2156394     HCab    A    G        0      0        2 
  12   chr12_2156394     HPrz    A    G        0      0        2 
  12   chr12_2156394     ZBoe    A    G        0      0        2 
  12   chr12_2156394     ZGre    A    G      0.5      1        2 
  12   chr12_2156394     ZHar    A    G        0      0        2 
  12   chr12_2156394   Sample    A    G        0      0        2 
  12   chr12_2158581     AAsi    A    G        0      0        2 
  12   chr12_2158581     AKia    A    G        0      0        2 
  12   chr12_2158581     AOna    A    G        0      0        2 
  12   chr12_2158581     ASom    A    G        0      0        2 
  12   chr12_2158581     HCab    A    G        0      0        2 
  12   chr12_2158581     HPrz    A    G        0      0        2 
  12   chr12_2158581     ZBoe    A    G        0      0        2 
  12   chr12_2158581     ZGre    A    G      0.5      1        2 
  12   chr12_2158581     ZHar    A    G        0      0        2 
  12   chr12_2158581   Sample    A    G        0      0        2 
  12   chr12_2163593     AAsi    C    T        0      0        2 
  12   chr12_2163593     AKia    C    T        0      0        2 
  12   chr12_2163593     AOna    C    T        0      0        2 
  12   chr12_2163593     ASom    C    T        0      0        2 
  12   chr12_2163593     HCab    C    T        1      2        2 
  12   chr12_2163593     HPrz    C    T        1      2        2 
  12   chr12_2163593     ZBoe    C    T        0      0        2 
  12   chr12_2163593     ZGre    C    T        0      0        2 
  12   chr12_2163593     ZHar    C    T        0      0        2 
  12   chr12_2163593   Sample    C    T        1      2        2 
  12   chr12_2165763     AAsi    A    G        0      0        2 
  12   chr12_2165763     AKia    A    G        0      0        2 
  12   chr12_2165763     AOna    A    G        0      0        2 
  12   chr12_2165763     ASom    A    G        0      0        2 
  12   chr12_2165763     HCab    A    G        0      0        2 
  12   chr12_2165763     HPrz    A    G        0      0        2 
  12   chr12_2165763     ZBoe    A    G        0      0        2 
  12   chr12_2165763     ZGre    A    G        1      2        2 
  12   chr12_2165763     ZHar    A    G        0      0        2 
  12   chr12_2165763   Sample    A    G        0      0        2 
  12   chr12_2166680     AAsi    C    T        0      0        2 
  12   chr12_2166680     AKia    C    T        0      0        2 
  12   chr12_2166680     AOna    C    T        0      0        2 
  12   chr12_2166680     ASom    C    T        0      0        2 
  12   chr12_2166680     HCab    C    T        1      2        2 
  12   chr12_2166680     HPrz    C    T        1      2        2 
  12   chr12_2166680     ZBoe    C    T        0      0        2 
  12   chr12_2166680     ZGre    C    T        0      0        2 
  12   chr12_2166680     ZHar    C    T        0      0        2 
  12   chr12_2166680   Sample    C    T        1      2        2 
  12   chr12_2169266     AAsi    G    A        0      0        2 
  12   chr12_2169266     AKia    G    A        0      0        2 
  12   chr12_2169266     AOna    G    A        0      0        2 
  12   chr12_2169266     ASom    G    A        0      0        2 
  12   chr12_2169266     HCab    G    A        0      0        2 
  12   chr12_2169266     HPrz    G    A        0      0        2 
  12   chr12_2169266     ZBoe    G    A        0      0        2 
  12   chr12_2169266     ZGre    G    A        0      0        2 
  12   chr12_2169266     ZHar    G    A      0.5      1        2 
  12   chr12_2169266   Sample    G    A        0      0        2 
  12   chr12_2170276     AAsi    C    T        0      0        2 
  12   chr12_2170276     AKia    C    T        0      0        2 
  12   chr12_2170276     AOna    C    T        0      0        2 
  12   chr12_2170276     ASom    C    T        0      0        2 
  12   chr12_2170276     HCab    C    T        1      2        2 
  12   chr12_2170276     HPrz    C    T        1      2        2 
  12   chr12_2170276     ZBoe    C    T        0      0        2 
  12   chr12_2170276     ZGre    C    T        0      0        2 
  12   chr12_2170276     ZHar    C    T        0      0        2 
  12   chr12_2170276   Sample    C    T        0      0        2 
  12   chr12_2171605     AAsi    A    G        0      0        2 
  12   chr12_2171605     AKia    A    G        0      0        2 
  12   chr12_2171605     AOna    A    G        0      0        2 
  12   chr12_2171605     ASom    A    G        0      0        2 
  12   chr12_2171605     HCab    A    G        0      0        2 
  12   chr12_2171605     HPrz    A    G        0      0        2 
  12   chr12_2171605     ZBoe    A    G      0.5      1        2 
  12   chr12_2171605     ZGre    A    G        0      0        2 
  12   chr12_2171605     ZHar    A    G        0      0        2 
  12   chr12_2171605   Sample    A    G        0      0        2 
  12   chr12_2172230     AAsi    G    C        0      0        2 
  12   chr12_2172230     AKia    G    C        0      0        2 
  12   chr12_2172230     AOna    G    C        0      0        2 
  12   chr12_2172230     ASom    G    C        1      2        2 
  12   chr12_2172230     HCab    G    C        0      0        2 
  12   chr12_2172230     HPrz    G    C        0      0        2 
  12   chr12_2172230     ZBoe    G    C        0      0        2 
  12   chr12_2172230     ZGre    G    C        0      0        2 
  12   chr12_2172230     ZHar    G    C        0      0        2 
  12   chr12_2172230   Sample    G    C        0      0        2 
  12   chr12_2172685     AAsi    A    G        0      0        2 
  12   chr12_2172685     AKia    A    G        0      0        2 
  12   chr12_2172685     AOna    A    G        0      0        2 
  12   chr12_2172685     ASom    A    G        0      0        2 
  12   chr12_2172685     HCab    A    G        0      0        2 
  12   chr12_2172685     HPrz    A    G        0      0        2 
  12   chr12_2172685     ZBoe    A    G        0      0        2 
  12   chr12_2172685     ZGre    A    G        0      0        2 
  12   chr12_2172685     ZHar    A    G      0.5      1        2 
  12   chr12_2172685   Sample    A    G        0      0        2 
  12   chr12_2172812     AAsi    T    A        0      0        2 
  12   chr12_2172812     AKia    T    A        0      0        2 
  12   chr12_2172812     AOna    T    A        0      0        2 
  12   chr12_2172812     ASom    T    A        0      0        2 
  12   chr12_2172812     HCab    T    A        1      2        2 
  12   chr12_2172812     HPrz    T    A        1      2        2 
  12   chr12_2172812     ZBoe    T    A        0      0        2 
  12   chr12_2172812     ZGre    T    A        0      0        2 
  12   chr12_2172812     ZHar    T    A        0      0        2 
  12   chr12_2172812   Sample    T    A        1      2        2 
  12   chr12_2176815     AAsi    C    G        0      0        2 
  12   chr12_2176815     AKia    C    G        0      0        2 
  12   chr12_2176815     AOna    C    G        0      0        2 
  12   chr12_2176815     ASom    C    G        0      0        2 
  12   chr12_2176815     HCab    C    G        0      0        2 
  12   chr12_2176815     HPrz    C    G        0      0        2 
  12   chr12_2176815     ZBoe    C    G        0      0        2 
  12   chr12_2176815     ZGre    C    G        0      0        2 
  12   chr12_2176815     ZHar    C    G        1      2        2 
  12   chr12_2176815   Sample    C    G        0      0        2 
  12   chr12_2184307     AAsi    A    C        0      0        2 
  12   chr12_2184307     AKia    A    C        0      0        2 
  12   chr12_2184307     AOna    A    C      0.5      1        2 
  12   chr12_2184307     ASom    A    C        0      0        2 
  12   chr12_2184307     HCab    A    C        0      0        2 
  12   chr12_2184307     HPrz    A    C        0      0        2 
  12   chr12_2184307     ZBoe    A    C        0      0        2 
  12   chr12_2184307     ZGre    A    C        0      0        2 
  12   chr12_2184307     ZHar    A    C        0      0        2 
  12   chr12_2184307   Sample    A    C        0      0        2 
  12   chr12_2185415     AAsi    G    C        0      0        2 
  12   chr12_2185415     AKia    G    C        0      0        2 
  12   chr12_2185415     AOna    G    C        0      0        2 
  12   chr12_2185415     ASom    G    C        0      0        2 
  12   chr12_2185415     HCab    G    C        0      0        2 
  12   chr12_2185415     HPrz    G    C        0      0        2 
  12   chr12_2185415     ZBoe    G    C      0.5      1        2 
  12   chr12_2185415     ZGre    G    C        0      0        2 
  12   chr12_2185415     ZHar    G    C        0      0        2 
  12   chr12_2185415   Sample    G    C        0      0        2 
  12   chr12_2189771     AAsi    G    A        0      0        2 
  12   chr12_2189771     AKia    G    A        0      0        2 
  12   chr12_2189771     AOna    G    A        0      0        2 
  12   chr12_2189771     ASom    G    A        0      0        2 
  12   chr12_2189771     HCab    G    A        0      0        2 
  12   chr12_2189771     HPrz    G    A        0      0        2 
  12   chr12_2189771     ZBoe    G    A        0      0        2 
  12   chr12_2189771     ZGre    G    A        1      2        2 
  12   chr12_2189771     ZHar    G    A        0      0        2 
  12   chr12_2189771   Sample    G    A        0      0        2 
  12   chr12_2195598     AAsi    A    G        0      0        2 
  12   chr12_2195598     AKia    A    G        0      0        2 
  12   chr12_2195598     AOna    A    G        0      0        2 
  12   chr12_2195598     ASom    A    G        0      0        2 
  12   chr12_2195598     HCab    A    G        0      0        2 
  12   chr12_2195598     HPrz    A    G        0      0        2 
  12   chr12_2195598     ZBoe    A    G        1      2        2 
  12   chr12_2195598     ZGre    A    G        0      0        2 
  12   chr12_2195598     ZHar    A    G        0      0        2 
  12   chr12_2195598   Sample    A    G        0      0        2 
  12   chr12_2197905     AAsi    C    G        0      0        2 
  12   chr12_2197905     AKia    C    G        1      2        2 
  12   chr12_2197905     AOna    C    G        0      0        2 
  12   chr12_2197905     ASom    C    G        0      0        2 
  12   chr12_2197905     HCab    C    G        0      0        2 
  12   chr12_2197905     HPrz    C    G        0      0        2 
  12   chr12_2197905     ZBoe    C    G        0      0        2 
  12   chr12_2197905     ZGre    C    G        0      0        2 
  12   chr12_2197905     ZHar    C    G        0      0        2 
  12   chr12_2197905   Sample    C    G        0      0        2 
  12   chr12_2204852     AAsi    A    G        0      0        2 
  12   chr12_2204852     AKia    A    G        0      0        2 
  12   chr12_2204852     AOna    A    G        0      0        2 
  12   chr12_2204852     ASom    A    G        0      0        2 
  12   chr12_2204852     HCab    A    G        0      0        2 
  12   chr12_2204852     HPrz    A    G        0      0        2 
  12   chr12_2204852     ZBoe    A    G      0.5      1        2 
  12   chr12_2204852     ZGre    A    G        0      0        2 
  12   chr12_2204852     ZHar    A    G        0      0        2 
  12   chr12_2204852   Sample    A    G        0      0        2 
  12   chr12_2205303     AAsi    G    C        0      0        2 
  12   chr12_2205303     AKia    G    C        0      0        2 
  12   chr12_2205303     AOna    G    C        0      0        2 
  12   chr12_2205303     ASom    G    C        0      0        2 
  12   chr12_2205303     HCab    G    C        1      2        2 
  12   chr12_2205303     HPrz    G    C        1      2        2 
  12   chr12_2205303     ZBoe    G    C        0      0        2 
  12   chr12_2205303     ZGre    G    C        0      0        2 
  12   chr12_2205303     ZHar    G    C        0      0        2 
  12   chr12_2205303   Sample    G    C        1      2        2 
  12   chr12_2205626     AAsi    G    A        0      0        2 
  12   chr12_2205626     AKia    G    A        0      0        2 
  12   chr12_2205626     AOna    G    A        0      0        2 
  12   chr12_2205626     ASom    G    A        0      0        2 
  12   chr12_2205626     HCab    G    A        1      2        2 
  12   chr12_2205626     HPrz    G    A        1      2        2 
  12   chr12_2205626     ZBoe    G    A        0      0        2 
  12   chr12_2205626     ZGre    G    A        0      0        2 
  12   chr12_2205626     ZHar    G    A        0      0        2 
  12   chr12_2205626   Sample    G    A        1      2        2 
  12   chr12_2206108     AAsi    T    C        0      0        2 
  12   chr12_2206108     AKia    T    C        0      0        2 
  12   chr12_2206108     AOna    T    C      0.5      1        2 
  12   chr12_2206108     ASom    T    C        0      0        2 
  12   chr12_2206108     HCab    T    C        0      0        2 
  12   chr12_2206108     HPrz    T    C        0      0        2 
  12   chr12_2206108     ZBoe    T    C        0      0        2 
  12   chr12_2206108     ZGre    T    C        0      0        2 
  12   chr12_2206108     ZHar    T    C        0      0        2 
  12   chr12_2206108   Sample    T    C        0      0        2 
  12   chr12_2208011     AAsi    G    A        0      0        2 
  12   chr12_2208011     AKia    G    A        0      0        2 
  12   chr12_2208011     AOna    G    A      0.5      1        2 
  12   chr12_2208011     ASom    G    A        0      0        2 
  12   chr12_2208011     HCab    G    A        0      0        2 
  12   chr12_2208011     HPrz    G    A        0      0        2 
  12   chr12_2208011     ZBoe    G    A        0      0        2 
  12   chr12_2208011     ZGre    G    A        0      0        2 
  12   chr12_2208011     ZHar    G    A        0      0        2 
  12   chr12_2208011   Sample    G    A        0      0        2 
  12   chr12_2221185     AAsi    C    G        0      0        2 
  12   chr12_2221185     AKia    C    G        0      0        2 
  12   chr12_2221185     AOna    C    G        0      0        2 
  12   chr12_2221185     ASom    C    G        0      0        2 
  12   chr12_2221185     HCab    C    G        0      0        2 
  12   chr12_2221185     HPrz    C    G        0      0        2 
  12   chr12_2221185     ZBoe    C    G      0.5      1        2 
  12   chr12_2221185     ZGre    C    G        0      0        2 
  12   chr12_2221185     ZHar    C    G        0      0        2 
  12   chr12_2221185   Sample    C    G        0      0        2 
  12   chr12_2221309     AAsi    G    A        0      0        2 
  12   chr12_2221309     AKia    G    A        0      0        2 
  12   chr12_2221309     AOna    G    A        0      0        2 
  12   chr12_2221309     ASom    G    A        0      0        2 
  12   chr12_2221309     HCab    G    A        0      0        2 
  12   chr12_2221309     HPrz    G    A        0      0        2 
  12   chr12_2221309     ZBoe    G    A        0      0        2 
  12   chr12_2221309     ZGre    G    A        0      0        2 
  12   chr12_2221309     ZHar    G    A      0.5      1        2 
  12   chr12_2221309   Sample    G    A        0      0        2 
  12   chr12_2228414     AAsi    G    C        0      0        2 
  12   chr12_2228414     AKia    G    C        0      0        2 
  12   chr12_2228414     AOna    G    C        0      0        2 
  12   chr12_2228414     ASom    G    C        0      0        2 
  12   chr12_2228414     HCab    G    C        0      0        2 
  12   chr12_2228414     HPrz    G    C        0      0        2 
  12   chr12_2228414     ZBoe    G    C        0      0        2 
  12   chr12_2228414     ZGre    G    C      0.5      1        2 
  12   chr12_2228414     ZHar    G    C        0      0        2 
  12   chr12_2228414   Sample    G    C        0      0        2 
  12   chr12_2231012     AAsi    T    C        0      0        2 
  12   chr12_2231012     AKia    T    C        0      0        2 
  12   chr12_2231012     AOna    T    C        0      0        2 
  12   chr12_2231012     ASom    T    C        0      0        2 
  12   chr12_2231012     HCab    T    C        1      2        2 
  12   chr12_2231012     HPrz    T    C        1      2        2 
  12   chr12_2231012     ZBoe    T    C        0      0        2 
  12   chr12_2231012     ZGre    T    C        0      0        2 
  12   chr12_2231012     ZHar    T    C        1      2        2 
  12   chr12_2231012   Sample    T    C        1      2        2 
  12   chr12_2234093     AAsi    A    G        0      0        2 
  12   chr12_2234093     AKia    A    G        0      0        2 
  12   chr12_2234093     AOna    A    G        0      0        2 
  12   chr12_2234093     ASom    A    G        0      0        2 
  12   chr12_2234093     HCab    A    G        0      0        2 
  12   chr12_2234093     HPrz    A    G      0.5      1        2 
  12   chr12_2234093     ZBoe    A    G        0      0        2 
  12   chr12_2234093     ZGre    A    G        0      0        2 
  12   chr12_2234093     ZHar    A    G        0      0        2 
  12   chr12_2234093   Sample    A    G        1      2        2 
  12   chr12_2235936     AAsi    A    G        0      0        2 
  12   chr12_2235936     AKia    A    G        0      0        2 
  12   chr12_2235936     AOna    A    G      0.5      1        2 
  12   chr12_2235936     ASom    A    G        0      0        2 
  12   chr12_2235936     HCab    A    G        0      0        2 
  12   chr12_2235936     HPrz    A    G        0      0        2 
  12   chr12_2235936     ZBoe    A    G        0      0        2 
  12   chr12_2235936     ZGre    A    G        0      0        2 
  12   chr12_2235936     ZHar    A    G        0      0        2 
  12   chr12_2235936   Sample    A    G        0      0        2 
  12   chr12_2237184     AAsi    G    A        0      0        2 
  12   chr12_2237184     AKia    G    A        0      0        2 
  12   chr12_2237184     AOna    G    A        0      0        2 
  12   chr12_2237184     ASom    G    A        0      0        2 
  12   chr12_2237184     HCab    G    A        1      2        2 
  12   chr12_2237184     HPrz    G    A        1      2        2 
  12   chr12_2237184     ZBoe    G    A        0      0        2 
  12   chr12_2237184     ZGre    G    A        0      0        2 
  12   chr12_2237184     ZHar    G    A        0      0        2 
  12   chr12_2237184   Sample    G    A        1      2        2 
  12   chr12_2255761     AAsi    G    C        0      0        2 
  12   chr12_2255761     AKia    G    C        1      2        2 
  12   chr12_2255761     AOna    G    C        0      0        2 
  12   chr12_2255761     ASom    G    C        0      0        2 
  12   chr12_2255761     HCab    G    C        0      0        2 
  12   chr12_2255761     HPrz    G    C        0      0        2 
  12   chr12_2255761     ZBoe    G    C        0      0        2 
  12   chr12_2255761     ZGre    G    C        0      0        2 
  12   chr12_2255761     ZHar    G    C        0      0        2 
  12   chr12_2255761   Sample    G    C        0      0        2 
  12   chr12_2258017     AAsi    A    G        0      0        2 
  12   chr12_2258017     AKia    A    G        0      0        2 
  12   chr12_2258017     AOna    A    G      0.5      1        2 
  12   chr12_2258017     ASom    A    G        0      0        2 
  12   chr12_2258017     HCab    A    G        0      0        2 
  12   chr12_2258017     HPrz    A    G        0      0        2 
  12   chr12_2258017     ZBoe    A    G        0      0        2 
  12   chr12_2258017     ZGre    A    G        0      0        2 
  12   chr12_2258017     ZHar    A    G        0      0        2 
  12   chr12_2258017   Sample    A    G        0      0        2 
  12   chr12_2260860     AAsi    G    A        0      0        2 
  12   chr12_2260860     AKia    G    A        0      0        2 
  12   chr12_2260860     AOna    G    A        0      0        2 
  12   chr12_2260860     ASom    G    A        0      0        2 
  12   chr12_2260860     HCab    G    A        0      0        2 
  12   chr12_2260860     HPrz    G    A      0.5      1        2 
  12   chr12_2260860     ZBoe    G    A        0      0        2 
  12   chr12_2260860     ZGre    G    A        0      0        2 
  12   chr12_2260860     ZHar    G    A        0      0        2 
  12   chr12_2260860   Sample    G    A        1      2        2 
  12   chr12_2262423     AAsi    G    T        0      0        2 
  12   chr12_2262423     AKia    G    T        0      0        2 
  12   chr12_2262423     AOna    G    T        0      0        2 
  12   chr12_2262423     ASom    G    T        0      0        2 
  12   chr12_2262423     HCab    G    T        0      0        2 
  12   chr12_2262423     HPrz    G    T        0      0        2 
  12   chr12_2262423     ZBoe    G    T        0      0        2 
  12   chr12_2262423     ZGre    G    T        0      0        2 
  12   chr12_2262423     ZHar    G    T        1      2        2 
  12   chr12_2262423   Sample    G    T        0      0        2 
  12   chr12_2266445     AAsi    T    C        0      0        2 
  12   chr12_2266445     AKia    T    C        0      0        2 
  12   chr12_2266445     AOna    T    C        0      0        2 
  12   chr12_2266445     ASom    T    C      0.5      1        2 
  12   chr12_2266445     HCab    T    C        0      0        2 
  12   chr12_2266445     HPrz    T    C        0      0        2 
  12   chr12_2266445     ZBoe    T    C        0      0        2 
  12   chr12_2266445     ZGre    T    C        0      0        2 
  12   chr12_2266445     ZHar    T    C        0      0        2 
  12   chr12_2266445   Sample    T    C        0      0        2 
  12   chr12_2268862     AAsi    G    A        0      0        2 
  12   chr12_2268862     AKia    G    A        0      0        2 
  12   chr12_2268862     AOna    G    A        0      0        2 
  12   chr12_2268862     ASom    G    A        0      0        2 
  12   chr12_2268862     HCab    G    A        1      2        2 
  12   chr12_2268862     HPrz    G    A        1      2        2 
  12   chr12_2268862     ZBoe    G    A        0      0        2 
  12   chr12_2268862     ZGre    G    A        0      0        2 
  12   chr12_2268862     ZHar    G    A        0      0        2 
  12   chr12_2268862   Sample    G    A        1      2        2 
  12   chr12_2269064     AAsi    A    G        0      0        2 
  12   chr12_2269064     AKia    A    G        0      0        2 
  12   chr12_2269064     AOna    A    G        0      0        2 
  12   chr12_2269064     ASom    A    G        0      0        2 
  12   chr12_2269064     HCab    A    G        0      0        2 
  12   chr12_2269064     HPrz    A    G      0.5      1        2 
  12   chr12_2269064     ZBoe    A    G        0      0        2 
  12   chr12_2269064     ZGre    A    G        0      0        2 
  12   chr12_2269064     ZHar    A    G        0      0        2 
  12   chr12_2269064   Sample    A    G        0      0        2 
  12   chr12_2272732     AAsi    A    G        0      0        2 
  12   chr12_2272732     AKia    A    G        0      0        2 
  12   chr12_2272732     AOna    A    G        0      0        2 
  12   chr12_2272732     ASom    A    G        0      0        2 
  12   chr12_2272732     HCab    A    G        0      0        2 
  12   chr12_2272732     HPrz    A    G        0      0        2 
  12   chr12_2272732     ZBoe    A    G        0      0        2 
  12   chr12_2272732     ZGre    A    G      0.5      1        2 
  12   chr12_2272732     ZHar    A    G        0      0        2 
  12   chr12_2272732   Sample    A    G        0      0        2 
  12   chr12_2284517     AAsi    G    A        0      0        2 
  12   chr12_2284517     AKia    G    A        1      2        2 
  12   chr12_2284517     AOna    G    A        0      0        2 
  12   chr12_2284517     ASom    G    A        0      0        2 
  12   chr12_2284517     HCab    G    A        0      0        2 
  12   chr12_2284517     HPrz    G    A        0      0        2 
  12   chr12_2284517     ZBoe    G    A        0      0        2 
  12   chr12_2284517     ZGre    G    A        0      0        2 
  12   chr12_2284517     ZHar    G    A        0      0        2 
  12   chr12_2284517   Sample    G    A        0      0        2 
  12   chr12_2286108     AAsi    A    G        0      0        2 
  12   chr12_2286108     AKia    A    G        0      0        2 
  12   chr12_2286108     AOna    A    G        1      2        2 
  12   chr12_2286108     ASom    A    G        0      0        2 
  12   chr12_2286108     HCab    A    G        0      0        2 
  12   chr12_2286108     HPrz    A    G        0      0        2 
  12   chr12_2286108     ZBoe    A    G        0      0        2 
  12   chr12_2286108     ZGre    A    G        0      0        2 
  12   chr12_2286108     ZHar    A    G        0      0        2 
  12   chr12_2286108   Sample    A    G        0      0        2 
  12   chr12_2288853     AAsi    G    A      0.5      1        2 
  12   chr12_2288853     AKia    G    A        0      0        2 
  12   chr12_2288853     AOna    G    A        0      0        2 
  12   chr12_2288853     ASom    G    A        0      0        2 
  12   chr12_2288853     HCab    G    A        0      0        2 
  12   chr12_2288853     HPrz    G    A        0      0        2 
  12   chr12_2288853     ZBoe    G    A        0      0        2 
  12   chr12_2288853     ZGre    G    A        0      0        2 
  12   chr12_2288853     ZHar    G    A        0      0        2 
  12   chr12_2288853   Sample    G    A        0      0        2 
  12   chr12_2291535     AAsi    C    T        0      0        2 
  12   chr12_2291535     AKia    C    T        1      2        2 
  12   chr12_2291535     AOna    C    T        0      0        2 
  12   chr12_2291535     ASom    C    T        0      0        2 
  12   chr12_2291535     HCab    C    T        0      0        2 
  12   chr12_2291535     HPrz    C    T        0      0        2 
  12   chr12_2291535     ZBoe    C    T        0      0        2 
  12   chr12_2291535     ZGre    C    T        0      0        2 
  12   chr12_2291535     ZHar    C    T        0      0        2 
  12   chr12_2291535   Sample    C    T        0      0        2 
  12   chr12_2298722     AAsi    C    T      0.5      1        2 
  12   chr12_2298722     AKia    C    T        0      0        2 
  12   chr12_2298722     AOna    C    T        0      0        2 
  12   chr12_2298722     ASom    C    T        1      2        2 
  12   chr12_2298722     HCab    C    T        0      0        2 
  12   chr12_2298722     HPrz    C    T        0      0        2 
  12   chr12_2298722     ZBoe    C    T        0      0        2 
  12   chr12_2298722     ZGre    C    T        0      0        2 
  12   chr12_2298722     ZHar    C    T        0      0        2 
  12   chr12_2298722   Sample    C    T        0      0        2 
  12   chr12_2306061     AAsi    T    C        0      0        2 
  12   chr12_2306061     AKia    T    C        0      0        2 
  12   chr12_2306061     AOna    T    C        0      0        2 
  12   chr12_2306061     ASom    T    C        0      0        2 
  12   chr12_2306061     HCab    T    C      0.5      1        2 
  12   chr12_2306061     HPrz    T    C        0      0        2 
  12   chr12_2306061     ZBoe    T    C        0      0        2 
  12   chr12_2306061     ZGre    T    C        0      0        2 
  12   chr12_2306061     ZHar    T    C        0      0        2 
  12   chr12_2306061   Sample    T    C        0      0        2 
  12   chr12_2312488     AAsi    T    G        0      0        2 
  12   chr12_2312488     AKia    T    G        0      0        2 
  12   chr12_2312488     AOna    T    G        0      0        2 
  12   chr12_2312488     ASom    T    G        0      0        2 
  12   chr12_2312488     HCab    T    G        0      0        2 
  12   chr12_2312488     HPrz    T    G        0      0        2 
  12   chr12_2312488     ZBoe    T    G        1      2        2 
  12   chr12_2312488     ZGre    T    G        0      0        2 
  12   chr12_2312488     ZHar    T    G        0      0        2 
  12   chr12_2312488   Sample    T    G        0      0        2 
  12   chr12_2312514     AAsi    T    C        0      0        2 
  12   chr12_2312514     AKia    T    C        0      0        2 
  12   chr12_2312514     AOna    T    C        0      0        2 
  12   chr12_2312514     ASom    T    C        0      0        2 
  12   chr12_2312514     HCab    T    C        0      0        2 
  12   chr12_2312514     HPrz    T    C        0      0        2 
  12   chr12_2312514     ZBoe    T    C      0.5      1        2 
  12   chr12_2312514     ZGre    T    C        0      0        2 
  12   chr12_2312514     ZHar    T    C        0      0        2 
  12   chr12_2312514   Sample    T    C        0      0        2 
  12   chr12_2314840     AAsi    G    A        0      0        2 
  12   chr12_2314840     AKia    G    A        0      0        2 
  12   chr12_2314840     AOna    G    A        0      0        2 
  12   chr12_2314840     ASom    G    A        0      0        2 
  12   chr12_2314840     HCab    G    A        0      0        2 
  12   chr12_2314840     HPrz    G    A        0      0        2 
  12   chr12_2314840     ZBoe    G    A        1      2        2 
  12   chr12_2314840     ZGre    G    A        1      2        2 
  12   chr12_2314840     ZHar    G    A        1      2        2 
  12   chr12_2314840   Sample    G    A        0      0        2 
  12   chr12_2316556     AAsi    A    G        0      0        2 
  12   chr12_2316556     AKia    A    G        0      0        2 
  12   chr12_2316556     AOna    A    G        0      0        2 
  12   chr12_2316556     ASom    A    G        0      0        2 
  12   chr12_2316556     HCab    A    G      0.5      1        2 
  12   chr12_2316556     HPrz    A    G        0      0        2 
  12   chr12_2316556     ZBoe    A    G        0      0        2 
  12   chr12_2316556     ZGre    A    G        0      0        2 
  12   chr12_2316556     ZHar    A    G        0      0        2 
  12   chr12_2316556   Sample    A    G        0      0        2 
  12   chr12_2322912     AAsi    T    C        1      2        2 
  12   chr12_2322912     AKia    T    C        0      0        2 
  12   chr12_2322912     AOna    T    C        0      0        2 
  12   chr12_2322912     ASom    T    C        1      2        2 
  12   chr12_2322912     HCab    T    C        0      0        2 
  12   chr12_2322912     HPrz    T    C        0      0        2 
  12   chr12_2322912     ZBoe    T    C        0      0        2 
  12   chr12_2322912     ZGre    T    C        0      0        2 
  12   chr12_2322912     ZHar    T    C        0      0        2 
  12   chr12_2322912   Sample    T    C        0      0        2 
  12   chr12_2322963     AAsi    G    A        0      0        2 
  12   chr12_2322963     AKia    G    A        0      0        2 
  12   chr12_2322963     AOna    G    A        0      0        2 
  12   chr12_2322963     ASom    G    A        0      0        2 
  12   chr12_2322963     HCab    G    A        0      0        2 
  12   chr12_2322963     HPrz    G    A        0      0        2 
  12   chr12_2322963     ZBoe    G    A        0      0        2 
  12   chr12_2322963     ZGre    G    A        0      0        2 
  12   chr12_2322963     ZHar    G    A      0.5      1        2 
  12   chr12_2322963   Sample    G    A        0      0        2 
  12   chr12_2323665     AAsi    G    A        0      0        2 
  12   chr12_2323665     AKia    G    A        0      0        2 
  12   chr12_2323665     AOna    G    A        0      0        2 
  12   chr12_2323665     ASom    G    A        0      0        2 
  12   chr12_2323665     HCab    G    A      0.5      1        2 
  12   chr12_2323665     HPrz    G    A        0      0        2 
  12   chr12_2323665     ZBoe    G    A        0      0        2 
  12   chr12_2323665     ZGre    G    A        0      0        2 
  12   chr12_2323665     ZHar    G    A        0      0        2 
  12   chr12_2323665   Sample    G    A        0      0        2 
  12   chr12_2324989     AAsi    C    A      0.5      1        2 
  12   chr12_2324989     AKia    C    A        0      0        2 
  12   chr12_2324989     AOna    C    A        0      0        2 
  12   chr12_2324989     ASom    C    A        0      0        2 
  12   chr12_2324989     HCab    C    A        0      0        2 
  12   chr12_2324989     HPrz    C    A        0      0        2 
  12   chr12_2324989     ZBoe    C    A        0      0        2 
  12   chr12_2324989     ZGre    C    A        0      0        2 
  12   chr12_2324989     ZHar    C    A        0      0        2 
  12   chr12_2324989   Sample    C    A        0      0        2 
  12   chr12_2333090     AAsi    C    G        1      2        2 
  12   chr12_2333090     AKia    C    G        0      0        2 
  12   chr12_2333090     AOna    C    G        0      0        2 
  12   chr12_2333090     ASom    C    G        1      2        2 
  12   chr12_2333090     HCab    C    G        0      0        2 
  12   chr12_2333090     HPrz    C    G        0      0        2 
  12   chr12_2333090     ZBoe    C    G        0      0        2 
  12   chr12_2333090     ZGre    C    G        0      0        2 
  12   chr12_2333090     ZHar    C    G        0      0        2 
  12   chr12_2333090   Sample    C    G        0      0        2 
  12   chr12_2335169     AAsi    A    C        0      0        2 
  12   chr12_2335169     AKia    A    C        0      0        2 
  12   chr12_2335169     AOna    A    C        0      0        2 
  12   chr12_2335169     ASom    A    C        0      0        2 
  12   chr12_2335169     HCab    A    C        1      2        2 
  12   chr12_2335169     HPrz    A    C        1      2        2 
  12   chr12_2335169     ZBoe    A    C        0      0        2 
  12   chr12_2335169     ZGre    A    C        0      0        2 
  12   chr12_2335169     ZHar    A    C        0      0        2 
  12   chr12_2335169   Sample    A    C        1      2        2 
  12   chr12_2340973     AAsi    G    A        0      0        2 
  12   chr12_2340973     AKia    G    A        0      0        2 
  12   chr12_2340973     AOna    G    A        0      0        2 
  12   chr12_2340973     ASom    G    A        0      0        2 
  12   chr12_2340973     HCab    G    A        0      0        2 
  12   chr12_2340973     HPrz    G    A        0      0        2 
  12   chr12_2340973     ZBoe    G    A        0      0        2 
  12   chr12_2340973     ZGre    G    A      0.5      1        2 
  12   chr12_2340973     ZHar    G    A        0      0        2 
  12   chr12_2340973   Sample    G    A        0      0        2 
  12   chr12_2341697     AAsi    G    A        0      0        2 
  12   chr12_2341697     AKia    G    A        1      2        2 
  12   chr12_2341697     AOna    G    A        1      2        2 
  12   chr12_2341697     ASom    G    A        0      0        2 
  12   chr12_2341697     HCab    G    A        0      0        2 
  12   chr12_2341697     HPrz    G    A        0      0        2 
  12   chr12_2341697     ZBoe    G    A        0      0        2 
  12   chr12_2341697     ZGre    G    A        0      0        2 
  12   chr12_2341697     ZHar    G    A        0      0        2 
  12   chr12_2341697   Sample    G    A        0      0        2 
  12   chr12_2347113     AAsi    T    G      0.5      1        2 
  12   chr12_2347113     AKia    T    G        0      0        2 
  12   chr12_2347113     AOna    T    G        0      0        2 
  12   chr12_2347113     ASom    T    G      0.5      1        2 
  12   chr12_2347113     HCab    T    G        0      0        2 
  12   chr12_2347113     HPrz    T    G        0      0        2 
  12   chr12_2347113     ZBoe    T    G        0      0        2 
  12   chr12_2347113     ZGre    T    G        0      0        2 
  12   chr12_2347113     ZHar    T    G        0      0        2 
  12   chr12_2347113   Sample    T    G        0      0        2 
  12   chr12_2348171     AAsi    G    A        0      0        2 
  12   chr12_2348171     AKia    G    A        0      0        2 
  12   chr12_2348171     AOna    G    A        0      0        2 
  12   chr12_2348171     ASom    G    A        0      0        2 
  12   chr12_2348171     HCab    G    A        1      2        2 
  12   chr12_2348171     HPrz    G    A        1      2        2 
  12   chr12_2348171     ZBoe    G    A        0      0        2 
  12   chr12_2348171     ZGre    G    A        0      0        2 
  12   chr12_2348171     ZHar    G    A        0      0        2 
  12   chr12_2348171   Sample    G    A        1      2        2 
  12   chr12_2350061     AAsi    G    A        0      0        2 
  12   chr12_2350061     AKia    G    A        0      0        2 
  12   chr12_2350061     AOna    G    A        0      0        2 
  12   chr12_2350061     ASom    G    A        0      0        2 
  12   chr12_2350061     HCab    G    A        1      2        2 
  12   chr12_2350061     HPrz    G    A        1      2        2 
  12   chr12_2350061     ZBoe    G    A        1      2        2 
  12   chr12_2350061     ZGre    G    A        0      0        2 
  12   chr12_2350061     ZHar    G    A        0      0        2 
  12   chr12_2350061   Sample    G    A        1      2        2 
  12   chr12_2355282     AAsi    G    A        0      0        2 
  12   chr12_2355282     AKia    G    A        0      0        2 
  12   chr12_2355282     AOna    G    A      0.5      1        2 
  12   chr12_2355282     ASom    G    A        0      0        2 
  12   chr12_2355282     HCab    G    A        0      0        2 
  12   chr12_2355282     HPrz    G    A        0      0        2 
  12   chr12_2355282     ZBoe    G    A        0      0        2 
  12   chr12_2355282     ZGre    G    A        0      0        2 
  12   chr12_2355282     ZHar    G    A        0      0        2 
  12   chr12_2355282   Sample    G    A        0      0        2 
  12   chr12_2355349     AAsi    T    G        0      0        2 
  12   chr12_2355349     AKia    T    G        0      0        2 
  12   chr12_2355349     AOna    T    G        0      0        2 
  12   chr12_2355349     ASom    T    G        0      0        2 
  12   chr12_2355349     HCab    T    G        0      0        2 
  12   chr12_2355349     HPrz    T    G        0      0        2 
  12   chr12_2355349     ZBoe    T    G        0      0        2 
  12   chr12_2355349     ZGre    T    G        1      2        2 
  12   chr12_2355349     ZHar    T    G        0      0        2 
  12   chr12_2355349   Sample    T    G        0      0        2 
  12   chr12_2356629     AAsi    C    G        0      0        2 
  12   chr12_2356629     AKia    C    G        0      0        2 
  12   chr12_2356629     AOna    C    G        0      0        2 
  12   chr12_2356629     ASom    C    G        0      0        2 
  12   chr12_2356629     HCab    C    G        0      0        2 
  12   chr12_2356629     HPrz    C    G        0      0        2 
  12   chr12_2356629     ZBoe    C    G        0      0        2 
  12   chr12_2356629     ZGre    C    G        1      2        2 
  12   chr12_2356629     ZHar    C    G        0      0        2 
  12   chr12_2356629   Sample    C    G        0      0        2 
  12   chr12_2358182     AAsi    C    T        0      0        2 
  12   chr12_2358182     AKia    C    T        0      0        2 
  12   chr12_2358182     AOna    C    T        0      0        2 
  12   chr12_2358182     ASom    C    T        0      0        2 
  12   chr12_2358182     HCab    C    T      0.5      1        2 
  12   chr12_2358182     HPrz    C    T        0      0        2 
  12   chr12_2358182     ZBoe    C    T        0      0        2 
  12   chr12_2358182     ZGre    C    T        0      0        2 
  12   chr12_2358182     ZHar    C    T        0      0        2 
  12   chr12_2358182   Sample    C    T        0      0        2 
  12   chr12_2360156     AAsi    C    T        1      2        2 
  12   chr12_2360156     AKia    C    T        0      0        2 
  12   chr12_2360156     AOna    C    T        0      0        2 
  12   chr12_2360156     ASom    C    T        1      2        2 
  12   chr12_2360156     HCab    C    T        0      0        2 
  12   chr12_2360156     HPrz    C    T        0      0        2 
  12   chr12_2360156     ZBoe    C    T        0      0        2 
  12   chr12_2360156     ZGre    C    T        0      0        2 
  12   chr12_2360156     ZHar    C    T        0      0        2 
  12   chr12_2360156   Sample    C    T        0      0        2 
  12   chr12_2364570     AAsi    A    G        0      0        2 
  12   chr12_2364570     AKia    A    G        0      0        2 
  12   chr12_2364570     AOna    A    G        0      0        2 
  12   chr12_2364570     ASom    A    G        0      0        2 
  12   chr12_2364570     HCab    A    G        1      2        2 
  12   chr12_2364570     HPrz    A    G        1      2        2 
  12   chr12_2364570     ZBoe    A    G        0      0        2 
  12   chr12_2364570     ZGre    A    G        0      0        2 
  12   chr12_2364570     ZHar    A    G        0      0        2 
  12   chr12_2364570   Sample    A    G        1      2        2 
  12   chr12_2369811     AAsi    T    C        0      0        2 
  12   chr12_2369811     AKia    T    C        0      0        2 
  12   chr12_2369811     AOna    T    C        1      2        2 
  12   chr12_2369811     ASom    T    C        0      0        2 
  12   chr12_2369811     HCab    T    C        0      0        2 
  12   chr12_2369811     HPrz    T    C        0      0        2 
  12   chr12_2369811     ZBoe    T    C        0      0        2 
  12   chr12_2369811     ZGre    T    C        0      0        2 
  12   chr12_2369811     ZHar    T    C        0      0        2 
  12   chr12_2369811   Sample    T    C        0      0        2 
  12   chr12_2371895     AAsi    T    C        0      0        2 
  12   chr12_2371895     AKia    T    C        0      0        2 
  12   chr12_2371895     AOna    T    C        0      0        2 
  12   chr12_2371895     ASom    T    C        0      0        2 
  12   chr12_2371895     HCab    T    C        0      0        2 
  12   chr12_2371895     HPrz    T    C        0      0        2 
  12   chr12_2371895     ZBoe    T    C      0.5      1        2 
  12   chr12_2371895     ZGre    T    C        0      0        2 
  12   chr12_2371895     ZHar    T    C        0      0        2 
  12   chr12_2371895   Sample    T    C        1      2        2 
  12   chr12_2372636     AAsi    C    T        1      2        2 
  12   chr12_2372636     AKia    C    T        1      2        2 
  12   chr12_2372636     AOna    C    T        0      0        2 
  12   chr12_2372636     ASom    C    T        1      2        2 
  12   chr12_2372636     HCab    C    T        0      0        2 
  12   chr12_2372636     HPrz    C    T        0      0        2 
  12   chr12_2372636     ZBoe    C    T        0      0        2 
  12   chr12_2372636     ZGre    C    T        0      0        2 
  12   chr12_2372636     ZHar    C    T        0      0        2 
  12   chr12_2372636   Sample    C    T        0      0        2 
  12   chr12_2380562     AAsi    A    G        0      0        2 
  12   chr12_2380562     AKia    A    G        0      0        2 
  12   chr12_2380562     AOna    A    G        0      0        2 
  12   chr12_2380562     ASom    A    G        0      0        2 
  12   chr12_2380562     HCab    A    G        1      2        2 
  12   chr12_2380562     HPrz    A    G        1      2        2 
  12   chr12_2380562     ZBoe    A    G        0      0        2 
  12   chr12_2380562     ZGre    A    G        0      0        2 
  12   chr12_2380562     ZHar    A    G        0      0        2 
  12   chr12_2380562   Sample    A    G        1      2        2 
  12   chr12_2385238     AAsi    A    G        0      0        2 
  12   chr12_2385238     AKia    A    G        0      0        2 
  12   chr12_2385238     AOna    A    G        0      0        2 
  12   chr12_2385238     ASom    A    G        0      0        2 
  12   chr12_2385238     HCab    A    G        1      2        2 
  12   chr12_2385238     HPrz    A    G        1      2        2 
  12   chr12_2385238     ZBoe    A    G        0      0        2 
  12   chr12_2385238     ZGre    A    G        0      0        2 
  12   chr12_2385238     ZHar    A    G        0      0        2 
  12   chr12_2385238   Sample    A    G        1      2        2 
  12   chr12_2386120     AAsi    G    A      0.5      1        2 
  12   chr12_2386120     AKia    G    A        0      0        2 
  12   chr12_2386120     AOna    G    A        0      0        2 
  12   chr12_2386120     ASom    G    A      0.5      1        2 
  12   chr12_2386120     HCab    G    A        0      0        2 
  12   chr12_2386120     HPrz    G    A        0      0        2 
  12   chr12_2386120     ZBoe    G    A        0      0        2 
  12   chr12_2386120     ZGre    G    A        0      0        2 
  12   chr12_2386120     ZHar    G    A        0      0        2 
  12   chr12_2386120   Sample    G    A        0      0        2 
  12   chr12_2399409     AAsi    G    A        0      0        2 
  12   chr12_2399409     AKia    G    A        0      0        2 
  12   chr12_2399409     AOna    G    A        0      0        2 
  12   chr12_2399409     ASom    G    A        0      0        2 
  12   chr12_2399409     HCab    G    A        1      2        2 
  12   chr12_2399409     HPrz    G    A        1      2        2 
  12   chr12_2399409     ZBoe    G    A        0      0        2 
  12   chr12_2399409     ZGre    G    A        0      0        2 
  12   chr12_2399409     ZHar    G    A        0      0        2 
  12   chr12_2399409   Sample    G    A        1      2        2 
  12   chr12_2403543     AAsi    T    C        0      0        2 
  12   chr12_2403543     AKia    T    C        0      0        2 
  12   chr12_2403543     AOna    T    C        0      0        2 
  12   chr12_2403543     ASom    T    C        0      0        2 
  12   chr12_2403543     HCab    T    C        1      2        2 
  12   chr12_2403543     HPrz    T    C        1      2        2 
  12   chr12_2403543     ZBoe    T    C        0      0        2 
  12   chr12_2403543     ZGre    T    C        0      0        2 
  12   chr12_2403543     ZHar    T    C        0      0        2 
  12   chr12_2403543   Sample    T    C        1      2        2 
  12   chr12_2404553     AAsi    A    G      0.5      1        2 
  12   chr12_2404553     AKia    A    G        0      0        2 
  12   chr12_2404553     AOna    A    G        0      0        2 
  12   chr12_2404553     ASom    A    G        0      0        2 
  12   chr12_2404553     HCab    A    G        0      0        2 
  12   chr12_2404553     HPrz    A    G        0      0        2 
  12   chr12_2404553     ZBoe    A    G        0      0        2 
  12   chr12_2404553     ZGre    A    G        0      0        2 
  12   chr12_2404553     ZHar    A    G        0      0        2 
  12   chr12_2404553   Sample    A    G        0      0        2 
  12   chr12_2406985     AAsi    A    G        0      0        2 
  12   chr12_2406985     AKia    A    G        0      0        2 
  12   chr12_2406985     AOna    A    G      0.5      1        2 
  12   chr12_2406985     ASom    A    G        0      0        2 
  12   chr12_2406985     HCab    A    G        0      0        2 
  12   chr12_2406985     HPrz    A    G        0      0        2 
  12   chr12_2406985     ZBoe    A    G        0      0        2 
  12   chr12_2406985     ZGre    A    G        0      0        2 
  12   chr12_2406985     ZHar    A    G        0      0        2 
  12   chr12_2406985   Sample    A    G        0      0        2 
  12   chr12_2410445     AAsi    C    T      0.5      1        2 
  12   chr12_2410445     AKia    C    T        0      0        2 
  12   chr12_2410445     AOna    C    T        0      0        2 
  12   chr12_2410445     ASom    C    T        0      0        2 
  12   chr12_2410445     HCab    C    T        0      0        2 
  12   chr12_2410445     HPrz    C    T        0      0        2 
  12   chr12_2410445     ZBoe    C    T        0      0        2 
  12   chr12_2410445     ZGre    C    T        0      0        2 
  12   chr12_2410445     ZHar    C    T        0      0        2 
  12   chr12_2410445   Sample    C    T        0      0        2 
  12   chr12_2412319     AAsi    C    T        0      0        2 
  12   chr12_2412319     AKia    C    T        0      0        2 
  12   chr12_2412319     AOna    C    T        1      2        2 
  12   chr12_2412319     ASom    C    T        0      0        2 
  12   chr12_2412319     HCab    C    T        0      0        2 
  12   chr12_2412319     HPrz    C    T        0      0        2 
  12   chr12_2412319     ZBoe    C    T        0      0        2 
  12   chr12_2412319     ZGre    C    T        0      0        2 
  12   chr12_2412319     ZHar    C    T        0      0        2 
  12   chr12_2412319   Sample    C    T        0      0        2 
  12   chr12_2412596     AAsi    T    C        0      0        2 
  12   chr12_2412596     AKia    T    C        0      0        2 
  12   chr12_2412596     AOna    T    C        0      0        2 
  12   chr12_2412596     ASom    T    C        0      0        2 
  12   chr12_2412596     HCab    T    C        0      0        2 
  12   chr12_2412596     HPrz    T    C        0      0        2 
  12   chr12_2412596     ZBoe    T    C        0      0        2 
  12   chr12_2412596     ZGre    T    C        1      2        2 
  12   chr12_2412596     ZHar    T    C        0      0        2 
  12   chr12_2412596   Sample    T    C        0      0        2 
  12   chr12_2419660     AAsi    A    G        0      0        2 
  12   chr12_2419660     AKia    A    G        0      0        2 
  12   chr12_2419660     AOna    A    G        0      0        2 
  12   chr12_2419660     ASom    A    G      0.5      1        2 
  12   chr12_2419660     HCab    A    G        0      0        2 
  12   chr12_2419660     HPrz    A    G        0      0        2 
  12   chr12_2419660     ZBoe    A    G        0      0        2 
  12   chr12_2419660     ZGre    A    G        0      0        2 
  12   chr12_2419660     ZHar    A    G        0      0        2 
  12   chr12_2419660   Sample    A    G        0      0        2 
  12   chr12_2422956     AAsi    T    C        0      0        2 
  12   chr12_2422956     AKia    T    C        0      0        2 
  12   chr12_2422956     AOna    T    C        0      0        2 
  12   chr12_2422956     ASom    T    C        0      0        2 
  12   chr12_2422956     HCab    T    C        1      2        2 
  12   chr12_2422956     HPrz    T    C        1      2        2 
  12   chr12_2422956     ZBoe    T    C        0      0        2 
  12   chr12_2422956     ZGre    T    C        0      0        2 
  12   chr12_2422956     ZHar    T    C        0      0        2 
  12   chr12_2422956   Sample    T    C        1      2        2 
  12   chr12_2423553     AAsi    C    T        0      0        2 
  12   chr12_2423553     AKia    C    T        0      0        2 
  12   chr12_2423553     AOna    C    T        0      0        2 
  12   chr12_2423553     ASom    C    T        0      0        2 
  12   chr12_2423553     HCab    C    T        1      2        2 
  12   chr12_2423553     HPrz    C    T        1      2        2 
  12   chr12_2423553     ZBoe    C    T        0      0        2 
  12   chr12_2423553     ZGre    C    T        0      0        2 
  12   chr12_2423553     ZHar    C    T        0      0        2 
  12   chr12_2423553   Sample    C    T        1      2        2 
  12   chr12_2424515     AAsi    T    C        0      0        2 
  12   chr12_2424515     AKia    T    C        0      0        2 
  12   chr12_2424515     AOna    T    C        0      0        2 
  12   chr12_2424515     ASom    T    C        0      0        2 
  12   chr12_2424515     HCab    T    C        0      0        2 
  12   chr12_2424515     HPrz    T    C        0      0        2 
  12   chr12_2424515     ZBoe    T    C        1      2        2 
  12   chr12_2424515     ZGre    T    C        1      2        2 
  12   chr12_2424515     ZHar    T    C        1      2        2 
  12   chr12_2424515   Sample    T    C        0      0        2 
  12   chr12_2428056     AAsi    G    A        0      0        2 
  12   chr12_2428056     AKia    G    A        0      0        2 
  12   chr12_2428056     AOna    G    A        0      0        2 
  12   chr12_2428056     ASom    G    A        0      0        2 
  12   chr12_2428056     HCab    G    A        0      0        2 
  12   chr12_2428056     HPrz    G    A        0      0        2 
  12   chr12_2428056     ZBoe    G    A      0.5      1        2 
  12   chr12_2428056     ZGre    G    A        0      0        2 
  12   chr12_2428056     ZHar    G    A        0      0        2 
  12   chr12_2428056   Sample    G    A        0      0        2 
  12   chr12_2433112     AAsi    C    G        0      0        2 
  12   chr12_2433112     AKia    C    G        0      0        2 
  12   chr12_2433112     AOna    C    G        0      0        2 
  12   chr12_2433112     ASom    C    G      0.5      1        2 
  12   chr12_2433112     HCab    C    G        0      0        2 
  12   chr12_2433112     HPrz    C    G        0      0        2 
  12   chr12_2433112     ZBoe    C    G        0      0        2 
  12   chr12_2433112     ZGre    C    G        0      0        2 
  12   chr12_2433112     ZHar    C    G        0      0        2 
  12   chr12_2433112   Sample    C    G        0      0        2 
  12   chr12_2435171     AAsi    T    G        0      0        2 
  12   chr12_2435171     AKia    T    G        0      0        2 
  12   chr12_2435171     AOna    T    G        0      0        2 
  12   chr12_2435171     ASom    T    G        0      0        2 
  12   chr12_2435171     HCab    T    G        0      0        2 
  12   chr12_2435171     HPrz    T    G        0      0        2 
  12   chr12_2435171     ZBoe    T    G      0.5      1        2 
  12   chr12_2435171     ZGre    T    G        0      0        2 
  12   chr12_2435171     ZHar    T    G        0      0        2 
  12   chr12_2435171   Sample    T    G        0      0        2 
  12   chr12_2438720     AAsi    C    G        0      0        2 
  12   chr12_2438720     AKia    C    G        0      0        2 
  12   chr12_2438720     AOna    C    G        0      0        2 
  12   chr12_2438720     ASom    C    G        0      0        2 
  12   chr12_2438720     HCab    C    G        1      2        2 
  12   chr12_2438720     HPrz    C    G        1      2        2 
  12   chr12_2438720     ZBoe    C    G        0      0        2 
  12   chr12_2438720     ZGre    C    G        0      0        2 
  12   chr12_2438720     ZHar    C    G        0      0        2 
  12   chr12_2438720   Sample    C    G        1      2        2 
  12   chr12_2440942     AAsi    A    T        0      0        2 
  12   chr12_2440942     AKia    A    T        0      0        2 
  12   chr12_2440942     AOna    A    T      0.5      1        2 
  12   chr12_2440942     ASom    A    T        0      0        2 
  12   chr12_2440942     HCab    A    T        0      0        2 
  12   chr12_2440942     HPrz    A    T        0      0        2 
  12   chr12_2440942     ZBoe    A    T        0      0        2 
  12   chr12_2440942     ZGre    A    T        0      0        2 
  12   chr12_2440942     ZHar    A    T        0      0        2 
  12   chr12_2440942   Sample    A    T        0      0        2 
  12   chr12_2441210     AAsi    T    A        0      0        2 
  12   chr12_2441210     AKia    T    A        0      0        2 
  12   chr12_2441210     AOna    T    A        0      0        2 
  12   chr12_2441210     ASom    T    A        0      0        2 
  12   chr12_2441210     HCab    T    A        0      0        2 
  12   chr12_2441210     HPrz    T    A        0      0        2 
  12   chr12_2441210     ZBoe    T    A        0      0        2 
  12   chr12_2441210     ZGre    T    A      0.5      1        2 
  12   chr12_2441210     ZHar    T    A        0      0        2 
  12   chr12_2441210   Sample    T    A        0      0        2 
  12   chr12_2441409     AAsi    C    T        0      0        2 
  12   chr12_2441409     AKia    C    T        0      0        2 
  12   chr12_2441409     AOna    C    T        0      0        2 
  12   chr12_2441409     ASom    C    T        0      0        2 
  12   chr12_2441409     HCab    C    T        1      2        2 
  12   chr12_2441409     HPrz    C    T        1      2        2 
  12   chr12_2441409     ZBoe    C    T        0      0        2 
  12   chr12_2441409     ZGre    C    T        0      0        2 
  12   chr12_2441409     ZHar    C    T        0      0        2 
  12   chr12_2441409   Sample    C    T        1      2        2 
  12   chr12_2446084     AAsi    T    C        0      0        2 
  12   chr12_2446084     AKia    T    C        0      0        2 
  12   chr12_2446084     AOna    T    C        0      0        2 
  12   chr12_2446084     ASom    T    C        0      0        2 
  12   chr12_2446084     HCab    T    C      0.5      1        2 
  12   chr12_2446084     HPrz    T    C        0      0        2 
  12   chr12_2446084     ZBoe    T    C        0      0        2 
  12   chr12_2446084     ZGre    T    C        0      0        2 
  12   chr12_2446084     ZHar    T    C        0      0        2 
  12   chr12_2446084   Sample    T    C        0      0        2 
  12   chr12_2447593     AAsi    G    T        0      0        2 
  12   chr12_2447593     AKia    G    T        0      0        2 
  12   chr12_2447593     AOna    G    T        0      0        2 
  12   chr12_2447593     ASom    G    T        0      0        2 
  12   chr12_2447593     HCab    G    T        0      0        2 
  12   chr12_2447593     HPrz    G    T        0      0        2 
  12   chr12_2447593     ZBoe    G    T        0      0        2 
  12   chr12_2447593     ZGre    G    T      0.5      1        2 
  12   chr12_2447593     ZHar    G    T        0      0        2 
  12   chr12_2447593   Sample    G    T        0      0        2 
  12   chr12_2447595     AAsi    C    T        0      0        2 
  12   chr12_2447595     AKia    C    T        0      0        2 
  12   chr12_2447595     AOna    C    T        0      0        2 
  12   chr12_2447595     ASom    C    T        0      0        2 
  12   chr12_2447595     HCab    C    T        1      2        2 
  12   chr12_2447595     HPrz    C    T        1      2        2 
  12   chr12_2447595     ZBoe    C    T        0      0        2 
  12   chr12_2447595     ZGre    C    T        0      0        2 
  12   chr12_2447595     ZHar    C    T        0      0        2 
  12   chr12_2447595   Sample    C    T        1      2        2 
  12   chr12_2456886     AAsi    A    G      0.5      1        2 
  12   chr12_2456886     AKia    A    G        0      0        2 
  12   chr12_2456886     AOna    A    G        0      0        2 
  12   chr12_2456886     ASom    A    G        0      0        2 
  12   chr12_2456886     HCab    A    G        0      0        2 
  12   chr12_2456886     HPrz    A    G        0      0        2 
  12   chr12_2456886     ZBoe    A    G        0      0        2 
  12   chr12_2456886     ZGre    A    G        0      0        2 
  12   chr12_2456886     ZHar    A    G        0      0        2 
  12   chr12_2456886   Sample    A    G        0      0        2 
  12   chr12_2458395     AAsi    T    C        0      0        2 
  12   chr12_2458395     AKia    T    C        0      0        2 
  12   chr12_2458395     AOna    T    C        0      0        2 
  12   chr12_2458395     ASom    T    C        0      0        2 
  12   chr12_2458395     HCab    T    C        0      0        2 
  12   chr12_2458395     HPrz    T    C        0      0        2 
  12   chr12_2458395     ZBoe    T    C      0.5      1        2 
  12   chr12_2458395     ZGre    T    C        0      0        2 
  12   chr12_2458395     ZHar    T    C        0      0        2 
  12   chr12_2458395   Sample    T    C        0      0        2 
  12   chr12_2465808     AAsi    C    T        0      0        2 
  12   chr12_2465808     AKia    C    T        0      0        2 
  12   chr12_2465808     AOna    C    T        1      2        2 
  12   chr12_2465808     ASom    C    T        0      0        2 
  12   chr12_2465808     HCab    C    T        1      2        2 
  12   chr12_2465808     HPrz    C    T        1      2        2 
  12   chr12_2465808     ZBoe    C    T        0      0        2 
  12   chr12_2465808     ZGre    C    T        0      0        2 
  12   chr12_2465808     ZHar    C    T        0      0        2 
  12   chr12_2465808   Sample    C    T        1      2        2 
  12   chr12_2466381     AAsi    C    T        0      0        2 
  12   chr12_2466381     AKia    C    T        0      0        2 
  12   chr12_2466381     AOna    C    T        0      0        2 
  12   chr12_2466381     ASom    C    T        0      0        2 
  12   chr12_2466381     HCab    C    T        1      2        2 
  12   chr12_2466381     HPrz    C    T      0.5      1        2 
  12   chr12_2466381     ZBoe    C    T        0      0        2 
  12   chr12_2466381     ZGre    C    T        0      0        2 
  12   chr12_2466381     ZHar    C    T        0      0        2 
  12   chr12_2466381   Sample    C    T        1      2        2 
  12   chr12_2469239     AAsi    T    C        0      0        2 
  12   chr12_2469239     AKia    T    C        0      0        2 
  12   chr12_2469239     AOna    T    C        0      0        2 
  12   chr12_2469239     ASom    T    C        0      0        2 
  12   chr12_2469239     HCab    T    C      0.5      1        2 
  12   chr12_2469239     HPrz    T    C        0      0        2 
  12   chr12_2469239     ZBoe    T    C        0      0        2 
  12   chr12_2469239     ZGre    T    C        0      0        2 
  12   chr12_2469239     ZHar    T    C        0      0        2 
  12   chr12_2469239   Sample    T    C        1      2        2 
  12   chr12_2478718     AAsi    C    T        0      0        2 
  12   chr12_2478718     AKia    C    T        0      0        2 
  12   chr12_2478718     AOna    C    T        0      0        2 
  12   chr12_2478718     ASom    C    T        0      0        2 
  12   chr12_2478718     HCab    C    T        1      2        2 
  12   chr12_2478718     HPrz    C    T        1      2        2 
  12   chr12_2478718     ZBoe    C    T        0      0        2 
  12   chr12_2478718     ZGre    C    T        0      0        2 
  12   chr12_2478718     ZHar    C    T        0      0        2 
  12   chr12_2478718   Sample    C    T        1      2        2 
  12   chr12_2479906     AAsi    T    C        0      0        2 
  12   chr12_2479906     AKia    T    C        0      0        2 
  12   chr12_2479906     AOna    T    C        0      0        2 
  12   chr12_2479906     ASom    T    C        0      0        2 
  12   chr12_2479906     HCab    T    C        1      2        2 
  12   chr12_2479906     HPrz    T    C        1      2        2 
  12   chr12_2479906     ZBoe    T    C        0      0        2 
  12   chr12_2479906     ZGre    T    C        0      0        2 
  12   chr12_2479906     ZHar    T    C        0      0        2 
  12   chr12_2479906   Sample    T    C        1      2        2 
  12   chr12_2479948     AAsi    T    C        0      0        2 
  12   chr12_2479948     AKia    T    C        0      0        2 
  12   chr12_2479948     AOna    T    C        0      0        2 
  12   chr12_2479948     ASom    T    C        0      0        2 
  12   chr12_2479948     HCab    T    C        1      2        2 
  12   chr12_2479948     HPrz    T    C        1      2        2 
  12   chr12_2479948     ZBoe    T    C        0      0        2 
  12   chr12_2479948     ZGre    T    C        0      0        2 
  12   chr12_2479948     ZHar    T    C        0      0        2 
  12   chr12_2479948   Sample    T    C        1      2        2 
  12   chr12_2482157     AAsi    C    A        0      0        2 
  12   chr12_2482157     AKia    C    A        0      0        2 
  12   chr12_2482157     AOna    C    A        0      0        2 
  12   chr12_2482157     ASom    C    A        0      0        2 
  12   chr12_2482157     HCab    C    A        1      2        2 
  12   chr12_2482157     HPrz    C    A        1      2        2 
  12   chr12_2482157     ZBoe    C    A        0      0        2 
  12   chr12_2482157     ZGre    C    A        0      0        2 
  12   chr12_2482157     ZHar    C    A        0      0        2 
  12   chr12_2482157   Sample    C    A        1      2        2 
  12   chr12_2483528     AAsi    C    T        0      0        2 
  12   chr12_2483528     AKia    C    T        0      0        2 
  12   chr12_2483528     AOna    C    T        0      0        2 
  12   chr12_2483528     ASom    C    T        0      0        2 
  12   chr12_2483528     HCab    C    T      0.5      1        2 
  12   chr12_2483528     HPrz    C    T        0      0        2 
  12   chr12_2483528     ZBoe    C    T        0      0        2 
  12   chr12_2483528     ZGre    C    T        0      0        2 
  12   chr12_2483528     ZHar    C    T        0      0        2 
  12   chr12_2483528   Sample    C    T        1      2        2 
  12   chr12_2494860     AAsi    C    T        0      0        2 
  12   chr12_2494860     AKia    C    T        0      0        2 
  12   chr12_2494860     AOna    C    T        0      0        2 
  12   chr12_2494860     ASom    C    T        0      0        2 
  12   chr12_2494860     HCab    C    T        1      2        2 
  12   chr12_2494860     HPrz    C    T        1      2        2 
  12   chr12_2494860     ZBoe    C    T        0      0        2 
  12   chr12_2494860     ZGre    C    T        0      0        2 
  12   chr12_2494860     ZHar    C    T        0      0        2 
  12   chr12_2494860   Sample    C    T        1      2        2 
  12   chr12_2496238     AAsi    T    G        0      0        2 
  12   chr12_2496238     AKia    T    G        0      0        2 
  12   chr12_2496238     AOna    T    G      0.5      1        2 
  12   chr12_2496238     ASom    T    G        0      0        2 
  12   chr12_2496238     HCab    T    G        0      0        2 
  12   chr12_2496238     HPrz    T    G        0      0        2 
  12   chr12_2496238     ZBoe    T    G        0      0        2 
  12   chr12_2496238     ZGre    T    G        0      0        2 
  12   chr12_2496238     ZHar    T    G        0      0        2 
  12   chr12_2496238   Sample    T    G        0      0        2 
  12   chr12_2496779     AAsi    T    C        0      0        2 
  12   chr12_2496779     AKia    T    C        0      0        2 
  12   chr12_2496779     AOna    T    C        0      0        2 
  12   chr12_2496779     ASom    T    C        0      0        2 
  12   chr12_2496779     HCab    T    C        0      0        2 
  12   chr12_2496779     HPrz    T    C        0      0        2 
  12   chr12_2496779     ZBoe    T    C        0      0        2 
  12   chr12_2496779     ZGre    T    C        1      2        2 
  12   chr12_2496779     ZHar    T    C        0      0        2 
  12   chr12_2496779   Sample    T    C        0      0        2 
  12   chr12_2497549     AAsi    C    G        0      0        2 
  12   chr12_2497549     AKia    C    G        0      0        2 
  12   chr12_2497549     AOna    C    G        0      0        2 
  12   chr12_2497549     ASom    C    G        0      0        2 
  12   chr12_2497549     HCab    C    G        1      2        2 
  12   chr12_2497549     HPrz    C    G        1      2        2 
  12   chr12_2497549     ZBoe    C    G        0      0        2 
  12   chr12_2497549     ZGre    C    G        0      0        2 
  12   chr12_2497549     ZHar    C    G        0      0        2 
  12   chr12_2497549   Sample    C    G        1      2        2 
  12   chr12_2499431     AAsi    A    G        0      0        2 
  12   chr12_2499431     AKia    A    G        0      0        2 
  12   chr12_2499431     AOna    A    G        0      0        2 
  12   chr12_2499431     ASom    A    G        0      0        2 
  12   chr12_2499431     HCab    A    G      0.5      1        2 
  12   chr12_2499431     HPrz    A    G        0      0        2 
  12   chr12_2499431     ZBoe    A    G        0      0        2 
  12   chr12_2499431     ZGre    A    G        0      0        2 
  12   chr12_2499431     ZHar    A    G        0      0        2 
  12   chr12_2499431   Sample    A    G        0      0        2 
  12   chr12_2500869     AAsi    C    T        0      0        2 
  12   chr12_2500869     AKia    C    T        0      0        2 
  12   chr12_2500869     AOna    C    T        0      0        2 
  12   chr12_2500869     ASom    C    T        0      0        2 
  12   chr12_2500869     HCab    C    T      0.5      1        2 
  12   chr12_2500869     HPrz    C    T        1      2        2 
  12   chr12_2500869     ZBoe    C    T        0      0        2 
  12   chr12_2500869     ZGre    C    T        0      0        2 
  12   chr12_2500869     ZHar    C    T        0      0        2 
  12   chr12_2500869   Sample    C    T        1      2        2 
  12   chr12_2502514     AAsi    C    T        0      0        2 
  12   chr12_2502514     AKia    C    T        0      0        2 
  12   chr12_2502514     AOna    C    T        0      0        2 
  12   chr12_2502514     ASom    C    T        0      0        2 
  12   chr12_2502514     HCab    C    T        0      0        2 
  12   chr12_2502514     HPrz    C    T        0      0        2 
  12   chr12_2502514     ZBoe    C    T        0      0        2 
  12   chr12_2502514     ZGre    C    T        1      2        2 
  12   chr12_2502514     ZHar    C    T        0      0        2 
  12   chr12_2502514   Sample    C    T        0      0        2 
  12   chr12_2504588     AAsi    C    T        0      0        2 
  12   chr12_2504588     AKia    C    T        0      0        2 
  12   chr12_2504588     AOna    C    T        0      0        2 
  12   chr12_2504588     ASom    C    T        0      0        2 
  12   chr12_2504588     HCab    C    T        0      0        2 
  12   chr12_2504588     HPrz    C    T        0      0        2 
  12   chr12_2504588     ZBoe    C    T      0.5      1        2 
  12   chr12_2504588     ZGre    C    T        0      0        2 
  12   chr12_2504588     ZHar    C    T        0      0        2 
  12   chr12_2504588   Sample    C    T        0      0        2 
  12   chr12_2506748     AAsi    T    C        0      0        2 
  12   chr12_2506748     AKia    T    C        0      0        2 
  12   chr12_2506748     AOna    T    C        0      0        2 
  12   chr12_2506748     ASom    T    C        0      0        2 
  12   chr12_2506748     HCab    T    C        1      2        2 
  12   chr12_2506748     HPrz    T    C        1      2        2 
  12   chr12_2506748     ZBoe    T    C        0      0        2 
  12   chr12_2506748     ZGre    T    C        0      0        2 
  12   chr12_2506748     ZHar    T    C        0      0        2 
  12   chr12_2506748   Sample    T    C        1      2        2 
  12   chr12_2507891     AAsi    A    G        0      0        2 
  12   chr12_2507891     AKia    A    G        0      0        2 
  12   chr12_2507891     AOna    A    G        0      0        2 
  12   chr12_2507891     ASom    A    G        0      0        2 
  12   chr12_2507891     HCab    A    G        1      2        2 
  12   chr12_2507891     HPrz    A    G        1      2        2 
  12   chr12_2507891     ZBoe    A    G        0      0        2 
  12   chr12_2507891     ZGre    A    G        0      0        2 
  12   chr12_2507891     ZHar    A    G        0      0        2 
  12   chr12_2507891   Sample    A    G        1      2        2 
  12   chr12_2510313     AAsi    A    G        0      0        2 
  12   chr12_2510313     AKia    A    G        0      0        2 
  12   chr12_2510313     AOna    A    G        0      0        2 
  12   chr12_2510313     ASom    A    G        0      0        2 
  12   chr12_2510313     HCab    A    G        0      0        2 
  12   chr12_2510313     HPrz    A    G        0      0        2 
  12   chr12_2510313     ZBoe    A    G      0.5      1        2 
  12   chr12_2510313     ZGre    A    G        0      0        2 
  12   chr12_2510313     ZHar    A    G        0      0        2 
  12   chr12_2510313   Sample    A    G        0      0        2 
  12   chr12_2510766     AAsi    G    C        0      0        2 
  12   chr12_2510766     AKia    G    C        0      0        2 
  12   chr12_2510766     AOna    G    C        0      0        2 
  12   chr12_2510766     ASom    G    C        0      0        2 
  12   chr12_2510766     HCab    G    C        1      2        2 
  12   chr12_2510766     HPrz    G    C        1      2        2 
  12   chr12_2510766     ZBoe    G    C        0      0        2 
  12   chr12_2510766     ZGre    G    C        0      0        2 
  12   chr12_2510766     ZHar    G    C        0      0        2 
  12   chr12_2510766   Sample    G    C        1      2        2 
  12   chr12_2510880     AAsi    A    T      0.5      1        2 
  12   chr12_2510880     AKia    A    T        0      0        2 
  12   chr12_2510880     AOna    A    T        0      0        2 
  12   chr12_2510880     ASom    A    T        0      0        2 
  12   chr12_2510880     HCab    A    T        0      0        2 
  12   chr12_2510880     HPrz    A    T        0      0        2 
  12   chr12_2510880     ZBoe    A    T        0      0        2 
  12   chr12_2510880     ZGre    A    T        0      0        2 
  12   chr12_2510880     ZHar    A    T        0      0        2 
  12   chr12_2510880   Sample    A    T        0      0        2 
  12   chr12_2513825     AAsi    T    A      0.5      1        2 
  12   chr12_2513825     AKia    T    A        0      0        2 
  12   chr12_2513825     AOna    T    A        0      0        2 
  12   chr12_2513825     ASom    T    A        0      0        2 
  12   chr12_2513825     HCab    T    A        0      0        2 
  12   chr12_2513825     HPrz    T    A        0      0        2 
  12   chr12_2513825     ZBoe    T    A        0      0        2 
  12   chr12_2513825     ZGre    T    A        0      0        2 
  12   chr12_2513825     ZHar    T    A        0      0        2 
  12   chr12_2513825   Sample    T    A        0      0        2 
  12   chr12_2514414     AAsi    C    G        0      0        2 
  12   chr12_2514414     AKia    C    G        0      0        2 
  12   chr12_2514414     AOna    C    G      0.5      1        2 
  12   chr12_2514414     ASom    C    G        0      0        2 
  12   chr12_2514414     HCab    C    G        0      0        2 
  12   chr12_2514414     HPrz    C    G        0      0        2 
  12   chr12_2514414     ZBoe    C    G        0      0        2 
  12   chr12_2514414     ZGre    C    G        0      0        2 
  12   chr12_2514414     ZHar    C    G        0      0        2 
  12   chr12_2514414   Sample    C    G        0      0        2 
  12   chr12_2515160     AAsi    T    C        0      0        2 
  12   chr12_2515160     AKia    T    C        1      2        2 
  12   chr12_2515160     AOna    T    C        0      0        2 
  12   chr12_2515160     ASom    T    C        0      0        2 
  12   chr12_2515160     HCab    T    C        0      0        2 
  12   chr12_2515160     HPrz    T    C        0      0        2 
  12   chr12_2515160     ZBoe    T    C        0      0        2 
  12   chr12_2515160     ZGre    T    C        0      0        2 
  12   chr12_2515160     ZHar    T    C        0      0        2 
  12   chr12_2515160   Sample    T    C        0      0        2 
  12   chr12_2516501     AAsi    A    G        0      0        2 
  12   chr12_2516501     AKia    A    G        0      0        2 
  12   chr12_2516501     AOna    A    G        0      0        2 
  12   chr12_2516501     ASom    A    G        0      0        2 
  12   chr12_2516501     HCab    A    G        1      2        2 
  12   chr12_2516501     HPrz    A    G        1      2        2 
  12   chr12_2516501     ZBoe    A    G        0      0        2 
  12   chr12_2516501     ZGre    A    G        0      0        2 
  12   chr12_2516501     ZHar    A    G        0      0        2 
  12   chr12_2516501   Sample    A    G        1      2        2 
  12   chr12_2517302     AAsi    A    G        0      0        2 
  12   chr12_2517302     AKia    A    G        0      0        2 
  12   chr12_2517302     AOna    A    G        0      0        2 
  12   chr12_2517302     ASom    A    G        0      0        2 
  12   chr12_2517302     HCab    A    G        0      0        2 
  12   chr12_2517302     HPrz    A    G        0      0        2 
  12   chr12_2517302     ZBoe    A    G        0      0        2 
  12   chr12_2517302     ZGre    A    G      0.5      1        2 
  12   chr12_2517302     ZHar    A    G        0      0        2 
  12   chr12_2517302   Sample    A    G        0      0        2 
  12   chr12_2517893     AAsi    G    C        0      0        2 
  12   chr12_2517893     AKia    G    C        0      0        2 
  12   chr12_2517893     AOna    G    C        0      0        2 
  12   chr12_2517893     ASom    G    C        0      0        2 
  12   chr12_2517893     HCab    G    C        0      0        2 
  12   chr12_2517893     HPrz    G    C      0.5      1        2 
  12   chr12_2517893     ZBoe    G    C        0      0        2 
  12   chr12_2517893     ZGre    G    C        0      0        2 
  12   chr12_2517893     ZHar    G    C        0      0        2 
  12   chr12_2517893   Sample    G    C        0      0        2 
  12   chr12_2518820     AAsi    T    C        0      0        2 
  12   chr12_2518820     AKia    T    C        1      2        2 
  12   chr12_2518820     AOna    T    C        0      0        2 
  12   chr12_2518820     ASom    T    C        0      0        2 
  12   chr12_2518820     HCab    T    C        0      0        2 
  12   chr12_2518820     HPrz    T    C        0      0        2 
  12   chr12_2518820     ZBoe    T    C        0      0        2 
  12   chr12_2518820     ZGre    T    C        0      0        2 
  12   chr12_2518820     ZHar    T    C        0      0        2 
  12   chr12_2518820   Sample    T    C        0      0        2 
  12   chr12_2520863     AAsi    T    C      0.5      1        2 
  12   chr12_2520863     AKia    T    C        0      0        2 
  12   chr12_2520863     AOna    T    C        0      0        2 
  12   chr12_2520863     ASom    T    C      0.5      1        2 
  12   chr12_2520863     HCab    T    C        0      0        2 
  12   chr12_2520863     HPrz    T    C        0      0        2 
  12   chr12_2520863     ZBoe    T    C        0      0        2 
  12   chr12_2520863     ZGre    T    C        0      0        2 
  12   chr12_2520863     ZHar    T    C        0      0        2 
  12   chr12_2520863   Sample    T    C        0      0        2 
  12   chr12_2524442     AAsi    G    C        0      0        2 
  12   chr12_2524442     AKia    G    C        0      0        2 
  12   chr12_2524442     AOna    G    C        0      0        2 
  12   chr12_2524442     ASom    G    C        0      0        2 
  12   chr12_2524442     HCab    G    C        0      0        2 
  12   chr12_2524442     HPrz    G    C        0      0        2 
  12   chr12_2524442     ZBoe    G    C        0      0        2 
  12   chr12_2524442     ZGre    G    C        0      0        2 
  12   chr12_2524442     ZHar    G    C        1      2        2 
  12   chr12_2524442   Sample    G    C        0      0        2 
  12   chr12_2526519     AAsi    G    A        0      0        2 
  12   chr12_2526519     AKia    G    A        0      0        2 
  12   chr12_2526519     AOna    G    A        0      0        2 
  12   chr12_2526519     ASom    G    A        0      0        2 
  12   chr12_2526519     HCab    G    A        0      0        2 
  12   chr12_2526519     HPrz    G    A        0      0        2 
  12   chr12_2526519     ZBoe    G    A        0      0        2 
  12   chr12_2526519     ZGre    G    A        0      0        2 
  12   chr12_2526519     ZHar    G    A        1      2        2 
  12   chr12_2526519   Sample    G    A        0      0        2 
  12   chr12_2531163     AAsi    A    T        0      0        2 
  12   chr12_2531163     AKia    A    T        0      0        2 
  12   chr12_2531163     AOna    A    T      0.5      1        2 
  12   chr12_2531163     ASom    A    T        0      0        2 
  12   chr12_2531163     HCab    A    T        0      0        2 
  12   chr12_2531163     HPrz    A    T        0      0        2 
  12   chr12_2531163     ZBoe    A    T        0      0        2 
  12   chr12_2531163     ZGre    A    T        0      0        2 
  12   chr12_2531163     ZHar    A    T        0      0        2 
  12   chr12_2531163   Sample    A    T        0      0        2 
  12   chr12_2535384     AAsi    C    T        0      0        2 
  12   chr12_2535384     AKia    C    T      0.5      1        2 
  12   chr12_2535384     AOna    C    T        0      0        2 
  12   chr12_2535384     ASom    C    T        0      0        2 
  12   chr12_2535384     HCab    C    T        0      0        2 
  12   chr12_2535384     HPrz    C    T        0      0        2 
  12   chr12_2535384     ZBoe    C    T        0      0        2 
  12   chr12_2535384     ZGre    C    T        0      0        2 
  12   chr12_2535384     ZHar    C    T        0      0        2 
  12   chr12_2535384   Sample    C    T        0      0        2 
  12   chr12_2537856     AAsi    G    C        0      0        2 
  12   chr12_2537856     AKia    G    C        1      2        2 
  12   chr12_2537856     AOna    G    C        1      2        2 
  12   chr12_2537856     ASom    G    C        0      0        2 
  12   chr12_2537856     HCab    G    C        0      0        2 
  12   chr12_2537856     HPrz    G    C        0      0        2 
  12   chr12_2537856     ZBoe    G    C        0      0        2 
  12   chr12_2537856     ZGre    G    C        0      0        2 
  12   chr12_2537856     ZHar    G    C        0      0        2 
  12   chr12_2537856   Sample    G    C        0      0        2 
  12   chr12_2538393     AAsi    A    C        0      0        2 
  12   chr12_2538393     AKia    A    C        0      0        2 
  12   chr12_2538393     AOna    A    C        0      0        2 
  12   chr12_2538393     ASom    A    C        0      0        2 
  12   chr12_2538393     HCab    A    C        0      0        2 
  12   chr12_2538393     HPrz    A    C        0      0        2 
  12   chr12_2538393     ZBoe    A    C      0.5      1        2 
  12   chr12_2538393     ZGre    A    C        0      0        2 
  12   chr12_2538393     ZHar    A    C        0      0        2 
  12   chr12_2538393   Sample    A    C        0      0        2 
  12   chr12_2540324     AAsi    G    A        0      0        2 
  12   chr12_2540324     AKia    G    A        0      0        2 
  12   chr12_2540324     AOna    G    A        0      0        2 
  12   chr12_2540324     ASom    G    A        0      0        2 
  12   chr12_2540324     HCab    G    A        1      2        2 
  12   chr12_2540324     HPrz    G    A        1      2        2 
  12   chr12_2540324     ZBoe    G    A        0      0        2 
  12   chr12_2540324     ZGre    G    A        0      0        2 
  12   chr12_2540324     ZHar    G    A        0      0        2 
  12   chr12_2540324   Sample    G    A        1      2        2 
  12   chr12_2540692     AAsi    A    G        0      0        2 
  12   chr12_2540692     AKia    A    G        0      0        2 
  12   chr12_2540692     AOna    A    G      0.5      1        2 
  12   chr12_2540692     ASom    A    G        0      0        2 
  12   chr12_2540692     HCab    A    G        0      0        2 
  12   chr12_2540692     HPrz    A    G        0      0        2 
  12   chr12_2540692     ZBoe    A    G        0      0        2 
  12   chr12_2540692     ZGre    A    G        0      0        2 
  12   chr12_2540692     ZHar    A    G        0      0        2 
  12   chr12_2540692   Sample    A    G        0      0        2 
  12   chr12_2540785     AAsi    A    T      0.5      1        2 
  12   chr12_2540785     AKia    A    T        0      0        2 
  12   chr12_2540785     AOna    A    T        0      0        2 
  12   chr12_2540785     ASom    A    T        0      0        2 
  12   chr12_2540785     HCab    A    T        0      0        2 
  12   chr12_2540785     HPrz    A    T        0      0        2 
  12   chr12_2540785     ZBoe    A    T        0      0        2 
  12   chr12_2540785     ZGre    A    T        0      0        2 
  12   chr12_2540785     ZHar    A    T        0      0        2 
  12   chr12_2540785   Sample    A    T        0      0        2 
  12   chr12_2542678     AAsi    A    G        0      0        2 
  12   chr12_2542678     AKia    A    G        1      2        2 
  12   chr12_2542678     AOna    A    G      0.5      1        2 
  12   chr12_2542678     ASom    A    G        0      0        2 
  12   chr12_2542678     HCab    A    G        0      0        2 
  12   chr12_2542678     HPrz    A    G        0      0        2 
  12   chr12_2542678     ZBoe    A    G        0      0        2 
  12   chr12_2542678     ZGre    A    G        0      0        2 
  12   chr12_2542678     ZHar    A    G        0      0        2 
  12   chr12_2542678   Sample    A    G        0      0        2 
  12   chr12_2544469     AAsi    T    C        0      0        2 
  12   chr12_2544469     AKia    T    C        0      0        2 
  12   chr12_2544469     AOna    T    C        0      0        2 
  12   chr12_2544469     ASom    T    C        0      0        2 
  12   chr12_2544469     HCab    T    C        0      0        2 
  12   chr12_2544469     HPrz    T    C        0      0        2 
  12   chr12_2544469     ZBoe    T    C        0      0        2 
  12   chr12_2544469     ZGre    T    C        1      2        2 
  12   chr12_2544469     ZHar    T    C        0      0        2 
  12   chr12_2544469   Sample    T    C        0      0        2 
  12   chr12_2549332     AAsi    A    G        0      0        2 
  12   chr12_2549332     AKia    A    G        0      0        2 
  12   chr12_2549332     AOna    A    G        0      0        2 
  12   chr12_2549332     ASom    A    G      0.5      1        2 
  12   chr12_2549332     HCab    A    G        0      0        2 
  12   chr12_2549332     HPrz    A    G        0      0        2 
  12   chr12_2549332     ZBoe    A    G        0      0        2 
  12   chr12_2549332     ZGre    A    G        0      0        2 
  12   chr12_2549332     ZHar    A    G        0      0        2 
  12   chr12_2549332   Sample    A    G        0      0        2 
  12   chr12_2552856     AAsi    G    T        0      0        2 
  12   chr12_2552856     AKia    G    T        0      0        2 
  12   chr12_2552856     AOna    G    T        0      0        2 
  12   chr12_2552856     ASom    G    T        0      0        2 
  12   chr12_2552856     HCab    G    T        0      0        2 
  12   chr12_2552856     HPrz    G    T        0      0        2 
  12   chr12_2552856     ZBoe    G    T        1      2        2 
  12   chr12_2552856     ZGre    G    T        0      0        2 
  12   chr12_2552856     ZHar    G    T        0      0        2 
  12   chr12_2552856   Sample    G    T        0      0        2 
  12   chr12_2555830     AAsi    G    A        0      0        2 
  12   chr12_2555830     AKia    G    A        0      0        2 
  12   chr12_2555830     AOna    G    A        0      0        2 
  12   chr12_2555830     ASom    G    A        0      0        2 
  12   chr12_2555830     HCab    G    A        1      2        2 
  12   chr12_2555830     HPrz    G    A        1      2        2 
  12   chr12_2555830     ZBoe    G    A        0      0        2 
  12   chr12_2555830     ZGre    G    A        0      0        2 
  12   chr12_2555830     ZHar    G    A      0.5      1        2 
  12   chr12_2555830   Sample    G    A        1      2        2 
  12   chr12_2555836     AAsi    G    A        0      0        2 
  12   chr12_2555836     AKia    G    A        0      0        2 
  12   chr12_2555836     AOna    G    A        0      0        2 
  12   chr12_2555836     ASom    G    A        0      0        2 
  12   chr12_2555836     HCab    G    A        1      2        2 
  12   chr12_2555836     HPrz    G    A        1      2        2 
  12   chr12_2555836     ZBoe    G    A        0      0        2 
  12   chr12_2555836     ZGre    G    A        0      0        2 
  12   chr12_2555836     ZHar    G    A        0      0        2 
  12   chr12_2555836   Sample    G    A        1      2        2 
  12   chr12_2557659     AAsi    C    T        0      0        2 
  12   chr12_2557659     AKia    C    T        1      2        2 
  12   chr12_2557659     AOna    C    T        1      2        2 
  12   chr12_2557659     ASom    C    T        0      0        2 
  12   chr12_2557659     HCab    C    T        0      0        2 
  12   chr12_2557659     HPrz    C    T        0      0        2 
  12   chr12_2557659     ZBoe    C    T        0      0        2 
  12   chr12_2557659     ZGre    C    T        0      0        2 
  12   chr12_2557659     ZHar    C    T        0      0        2 
  12   chr12_2557659   Sample    C    T        0      0        2 
  12   chr12_2559812     AAsi    C    G        1      2        2 
  12   chr12_2559812     AKia    C    G        1      2        2 
  12   chr12_2559812     AOna    C    G        1      2        2 
  12   chr12_2559812     ASom    C    G        1      2        2 
  12   chr12_2559812     HCab    C    G        0      0        2 
  12   chr12_2559812     HPrz    C    G        0      0        2 
  12   chr12_2559812     ZBoe    C    G        1      2        2 
  12   chr12_2559812     ZGre    C    G        0      0        2 
  12   chr12_2559812     ZHar    C    G        0      0        2 
  12   chr12_2559812   Sample    C    G        0      0        2 
  12   chr12_2561173     AAsi    C    A        0      0        2 
  12   chr12_2561173     AKia    C    A        0      0        2 
  12   chr12_2561173     AOna    C    A        0      0        2 
  12   chr12_2561173     ASom    C    A      0.5      1        2 
  12   chr12_2561173     HCab    C    A        0      0        2 
  12   chr12_2561173     HPrz    C    A        0      0        2 
  12   chr12_2561173     ZBoe    C    A        0      0        2 
  12   chr12_2561173     ZGre    C    A        0      0        2 
  12   chr12_2561173     ZHar    C    A        0      0        2 
  12   chr12_2561173   Sample    C    A        0      0        2 
  12   chr12_2561678     AAsi    C    G        0      0        2 
  12   chr12_2561678     AKia    C    G        0      0        2 
  12   chr12_2561678     AOna    C    G        0      0        2 
  12   chr12_2561678     ASom    C    G        0      0        2 
  12   chr12_2561678     HCab    C    G        0      0        2 
  12   chr12_2561678     HPrz    C    G        0      0        2 
  12   chr12_2561678     ZBoe    C    G        0      0        2 
  12   chr12_2561678     ZGre    C    G      0.5      1        2 
  12   chr12_2561678     ZHar    C    G        0      0        2 
  12   chr12_2561678   Sample    C    G        0      0        2 
  12   chr12_2562049     AAsi    T    C        0      0        2 
  12   chr12_2562049     AKia    T    C        0      0        2 
  12   chr12_2562049     AOna    T    C        0      0        2 
  12   chr12_2562049     ASom    T    C        0      0        2 
  12   chr12_2562049     HCab    T    C        0      0        2 
  12   chr12_2562049     HPrz    T    C        0      0        2 
  12   chr12_2562049     ZBoe    T    C        0      0        2 
  12   chr12_2562049     ZGre    T    C        0      0        2 
  12   chr12_2562049     ZHar    T    C        1      2        2 
  12   chr12_2562049   Sample    T    C        0      0        2 
  12   chr12_2565014     AAsi    T    C        0      0        2 
  12   chr12_2565014     AKia    T    C        0      0        2 
  12   chr12_2565014     AOna    T    C        0      0        2 
  12   chr12_2565014     ASom    T    C        0      0        2 
  12   chr12_2565014     HCab    T    C        1      2        2 
  12   chr12_2565014     HPrz    T    C        1      2        2 
  12   chr12_2565014     ZBoe    T    C        0      0        2 
  12   chr12_2565014     ZGre    T    C        0      0        2 
  12   chr12_2565014     ZHar    T    C        0      0        2 
  12   chr12_2565014   Sample    T    C        1      2        2 
  12   chr12_2565105     AAsi    A    G      0.5      1        2 
  12   chr12_2565105     AKia    A    G        0      0        2 
  12   chr12_2565105     AOna    A    G        0      0        2 
  12   chr12_2565105     ASom    A    G        0      0        2 
  12   chr12_2565105     HCab    A    G        0      0        2 
  12   chr12_2565105     HPrz    A    G        0      0        2 
  12   chr12_2565105     ZBoe    A    G        0      0        2 
  12   chr12_2565105     ZGre    A    G        0      0        2 
  12   chr12_2565105     ZHar    A    G        0      0        2 
  12   chr12_2565105   Sample    A    G        0      0        2 
  12   chr12_2565297     AAsi    T    C        0      0        2 
  12   chr12_2565297     AKia    T    C        0      0        2 
  12   chr12_2565297     AOna    T    C      0.5      1        2 
  12   chr12_2565297     ASom    T    C        0      0        2 
  12   chr12_2565297     HCab    T    C        0      0        2 
  12   chr12_2565297     HPrz    T    C        0      0        2 
  12   chr12_2565297     ZBoe    T    C        0      0        2 
  12   chr12_2565297     ZGre    T    C        0      0        2 
  12   chr12_2565297     ZHar    T    C        0      0        2 
  12   chr12_2565297   Sample    T    C        0      0        2 
  12   chr12_2565452     AAsi    A    G        0      0        2 
  12   chr12_2565452     AKia    A    G        0      0        2 
  12   chr12_2565452     AOna    A    G        0      0        2 
  12   chr12_2565452     ASom    A    G        0      0        2 
  12   chr12_2565452     HCab    A    G        0      0        2 
  12   chr12_2565452     HPrz    A    G        0      0        2 
  12   chr12_2565452     ZBoe    A    G        1      2        2 
  12   chr12_2565452     ZGre    A    G        0      0        2 
  12   chr12_2565452     ZHar    A    G        0      0        2 
  12   chr12_2565452   Sample    A    G        0      0        2 
  12   chr12_2565961     AAsi    C    T        0      0        2 
  12   chr12_2565961     AKia    C    T        0      0        2 
  12   chr12_2565961     AOna    C    T        0      0        2 
  12   chr12_2565961     ASom    C    T        0      0        2 
  12   chr12_2565961     HCab    C    T        1      2        2 
  12   chr12_2565961     HPrz    C    T        1      2        2 
  12   chr12_2565961     ZBoe    C    T        0      0        2 
  12   chr12_2565961     ZGre    C    T        0      0        2 
  12   chr12_2565961     ZHar    C    T        0      0        2 
  12   chr12_2565961   Sample    C    T        1      2        2 
  12   chr12_2566003     AAsi    A    G        0      0        2 
  12   chr12_2566003     AKia    A    G        0      0        2 
  12   chr12_2566003     AOna    A    G        0      0        2 
  12   chr12_2566003     ASom    A    G        0      0        2 
  12   chr12_2566003     HCab    A    G      0.5      1        2 
  12   chr12_2566003     HPrz    A    G        0      0        2 
  12   chr12_2566003     ZBoe    A    G        0      0        2 
  12   chr12_2566003     ZGre    A    G        0      0        2 
  12   chr12_2566003     ZHar    A    G        0      0        2 
  12   chr12_2566003   Sample    A    G        0      0        2 
  12   chr12_2569221     AAsi    T    C        0      0        2 
  12   chr12_2569221     AKia    T    C      0.5      1        2 
  12   chr12_2569221     AOna    T    C        0      0        2 
  12   chr12_2569221     ASom    T    C        0      0        2 
  12   chr12_2569221     HCab    T    C        0      0        2 
  12   chr12_2569221     HPrz    T    C        0      0        2 
  12   chr12_2569221     ZBoe    T    C        0      0        2 
  12   chr12_2569221     ZGre    T    C        0      0        2 
  12   chr12_2569221     ZHar    T    C        0      0        2 
  12   chr12_2569221   Sample    T    C        0      0        2 
  12   chr12_2577841     AAsi    C    G        0      0        2 
  12   chr12_2577841     AKia    C    G        0      0        2 
  12   chr12_2577841     AOna    C    G        0      0        2 
  12   chr12_2577841     ASom    C    G        0      0        2 
  12   chr12_2577841     HCab    C    G        1      2        2 
  12   chr12_2577841     HPrz    C    G        1      2        2 
  12   chr12_2577841     ZBoe    C    G        0      0        2 
  12   chr12_2577841     ZGre    C    G        0      0        2 
  12   chr12_2577841     ZHar    C    G        0      0        2 
  12   chr12_2577841   Sample    C    G        1      2        2 
  12   chr12_2606023     AAsi    A    G        0      0        2 
  12   chr12_2606023     AKia    A    G        0      0        2 
  12   chr12_2606023     AOna    A    G        0      0        2 
  12   chr12_2606023     ASom    A    G        0      0        2 
  12   chr12_2606023     HCab    A    G        0      0        2 
  12   chr12_2606023     HPrz    A    G        0      0        2 
  12   chr12_2606023     ZBoe    A    G        0      0        2 
  12   chr12_2606023     ZGre    A    G        0      0        2 
  12   chr12_2606023     ZHar    A    G      0.5      1        2 
  12   chr12_2606023   Sample    A    G        0      0        2 
  12   chr12_2608047     AAsi    T    C        0      0        2 
  12   chr12_2608047     AKia    T    C        0      0        2 
  12   chr12_2608047     AOna    T    C        0      0        2 
  12   chr12_2608047     ASom    T    C        0      0        2 
  12   chr12_2608047     HCab    T    C        0      0        2 
  12   chr12_2608047     HPrz    T    C        0      0        2 
  12   chr12_2608047     ZBoe    T    C        1      2        2 
  12   chr12_2608047     ZGre    T    C        0      0        2 
  12   chr12_2608047     ZHar    T    C        0      0        2 
  12   chr12_2608047   Sample    T    C        0      0        2 
  12   chr12_2612779     AAsi    A    G        0      0        2 
  12   chr12_2612779     AKia    A    G        0      0        2 
  12   chr12_2612779     AOna    A    G        0      0        2 
  12   chr12_2612779     ASom    A    G        0      0        2 
  12   chr12_2612779     HCab    A    G        1      2        2 
  12   chr12_2612779     HPrz    A    G        1      2        2 
  12   chr12_2612779     ZBoe    A    G        0      0        2 
  12   chr12_2612779     ZGre    A    G        0      0        2 
  12   chr12_2612779     ZHar    A    G        0      0        2 
  12   chr12_2612779   Sample    A    G        1      2        2 
  12   chr12_2618556     AAsi    A    G        0      0        2 
  12   chr12_2618556     AKia    A    G        0      0        2 
  12   chr12_2618556     AOna    A    G        0      0        2 
  12   chr12_2618556     ASom    A    G        0      0        2 
  12   chr12_2618556     HCab    A    G        0      0        2 
  12   chr12_2618556     HPrz    A    G        0      0        2 
  12   chr12_2618556     ZBoe    A    G        0      0        2 
  12   chr12_2618556     ZGre    A    G      0.5      1        2 
  12   chr12_2618556     ZHar    A    G        0      0        2 
  12   chr12_2618556   Sample    A    G        0      0        2 
  12   chr12_2624653     AAsi    T    C        1      2        2 
  12   chr12_2624653     AKia    T    C        1      2        2 
  12   chr12_2624653     AOna    T    C        1      2        2 
  12   chr12_2624653     ASom    T    C        1      2        2 
  12   chr12_2624653     HCab    T    C        0      0        2 
  12   chr12_2624653     HPrz    T    C        0      0        2 
  12   chr12_2624653     ZBoe    T    C        0      0        2 
  12   chr12_2624653     ZGre    T    C        0      0        2 
  12   chr12_2624653     ZHar    T    C        0      0        2 
  12   chr12_2624653   Sample    T    C        0      0        2 
  12   chr12_2625755     AAsi    A    G        0      0        2 
  12   chr12_2625755     AKia    A    G        0      0        2 
  12   chr12_2625755     AOna    A    G        0      0        2 
  12   chr12_2625755     ASom    A    G        0      0        2 
  12   chr12_2625755     HCab    A    G        0      0        2 
  12   chr12_2625755     HPrz    A    G        0      0        2 
  12   chr12_2625755     ZBoe    A    G        0      0        2 
  12   chr12_2625755     ZGre    A    G        1      2        2 
  12   chr12_2625755     ZHar    A    G        0      0        2 
  12   chr12_2625755   Sample    A    G        0      0        2 
  12   chr12_2630735     AAsi    A    G        0      0        2 
  12   chr12_2630735     AKia    A    G        0      0        2 
  12   chr12_2630735     AOna    A    G        0      0        2 
  12   chr12_2630735     ASom    A    G        0      0        2 
  12   chr12_2630735     HCab    A    G        0      0        2 
  12   chr12_2630735     HPrz    A    G        0      0        2 
  12   chr12_2630735     ZBoe    A    G        0      0        2 
  12   chr12_2630735     ZGre    A    G      0.5      1        2 
  12   chr12_2630735     ZHar    A    G        0      0        2 
  12   chr12_2630735   Sample    A    G        0      0        2 
  12   chr12_2638173     AAsi    A    G        0      0        2 
  12   chr12_2638173     AKia    A    G        0      0        2 
  12   chr12_2638173     AOna    A    G        0      0        2 
  12   chr12_2638173     ASom    A    G      0.5      1        2 
  12   chr12_2638173     HCab    A    G        0      0        2 
  12   chr12_2638173     HPrz    A    G        0      0        2 
  12   chr12_2638173     ZBoe    A    G        0      0        2 
  12   chr12_2638173     ZGre    A    G        0      0        2 
  12   chr12_2638173     ZHar    A    G        0      0        2 
  12   chr12_2638173   Sample    A    G        0      0        2 
  12   chr12_2639079     AAsi    G    C        0      0        2 
  12   chr12_2639079     AKia    G    C        0      0        2 
  12   chr12_2639079     AOna    G    C        0      0        2 
  12   chr12_2639079     ASom    G    C        0      0        2 
  12   chr12_2639079     HCab    G    C        0      0        2 
  12   chr12_2639079     HPrz    G    C        0      0        2 
  12   chr12_2639079     ZBoe    G    C        0      0        2 
  12   chr12_2639079     ZGre    G    C      0.5      1        2 
  12   chr12_2639079     ZHar    G    C        0      0        2 
  12   chr12_2639079   Sample    G    C        0      0        2 
  12   chr12_2639916     AAsi    C    A        0      0        2 
  12   chr12_2639916     AKia    C    A        0      0        2 
  12   chr12_2639916     AOna    C    A        0      0        2 
  12   chr12_2639916     ASom    C    A        0      0        2 
  12   chr12_2639916     HCab    C    A        0      0        2 
  12   chr12_2639916     HPrz    C    A        0      0        2 
  12   chr12_2639916     ZBoe    C    A        0      0        2 
  12   chr12_2639916     ZGre    C    A      0.5      1        2 
  12   chr12_2639916     ZHar    C    A        0      0        2 
  12   chr12_2639916   Sample    C    A        0      0        2 
  12   chr12_2645497     AAsi    C    G        0      0        2 
  12   chr12_2645497     AKia    C    G        0      0        2 
  12   chr12_2645497     AOna    C    G        0      0        2 
  12   chr12_2645497     ASom    C    G        0      0        2 
  12   chr12_2645497     HCab    C    G        0      0        2 
  12   chr12_2645497     HPrz    C    G        0      0        2 
  12   chr12_2645497     ZBoe    C    G        0      0        2 
  12   chr12_2645497     ZGre    C    G        0      0        2 
  12   chr12_2645497     ZHar    C    G        1      2        2 
  12   chr12_2645497   Sample    C    G        0      0        2 
  12   chr12_2648059     AAsi    A    G        1      2        2 
  12   chr12_2648059     AKia    A    G        0      0        2 
  12   chr12_2648059     AOna    A    G      0.5      1        2 
  12   chr12_2648059     ASom    A    G        1      2        2 
  12   chr12_2648059     HCab    A    G        0      0        2 
  12   chr12_2648059     HPrz    A    G        0      0        2 
  12   chr12_2648059     ZBoe    A    G        0      0        2 
  12   chr12_2648059     ZGre    A    G        0      0        2 
  12   chr12_2648059     ZHar    A    G        0      0        2 
  12   chr12_2648059   Sample    A    G        0      0        2 
  12   chr12_2650597     AAsi    G    C        0      0        2 
  12   chr12_2650597     AKia    G    C      0.5      1        2 
  12   chr12_2650597     AOna    G    C        0      0        2 
  12   chr12_2650597     ASom    G    C        0      0        2 
  12   chr12_2650597     HCab    G    C        0      0        2 
  12   chr12_2650597     HPrz    G    C        0      0        2 
  12   chr12_2650597     ZBoe    G    C        0      0        2 
  12   chr12_2650597     ZGre    G    C        0      0        2 
  12   chr12_2650597     ZHar    G    C        0      0        2 
  12   chr12_2650597   Sample    G    C        0      0        2 
  12   chr12_2652321     AAsi    G    C        0      0        2 
  12   chr12_2652321     AKia    G    C        1      2        2 
  12   chr12_2652321     AOna    G    C        0      0        2 
  12   chr12_2652321     ASom    G    C        0      0        2 
  12   chr12_2652321     HCab    G    C        0      0        2 
  12   chr12_2652321     HPrz    G    C        0      0        2 
  12   chr12_2652321     ZBoe    G    C        0      0        2 
  12   chr12_2652321     ZGre    G    C        0      0        2 
  12   chr12_2652321     ZHar    G    C        0      0        2 
  12   chr12_2652321   Sample    G    C        0      0        2 
  12   chr12_2656729     AAsi    A    G        0      0        2 
  12   chr12_2656729     AKia    A    G        0      0        2 
  12   chr12_2656729     AOna    A    G      0.5      1        2 
  12   chr12_2656729     ASom    A    G        0      0        2 
  12   chr12_2656729     HCab    A    G        0      0        2 
  12   chr12_2656729     HPrz    A    G        0      0        2 
  12   chr12_2656729     ZBoe    A    G        0      0        2 
  12   chr12_2656729     ZGre    A    G        0      0        2 
  12   chr12_2656729     ZHar    A    G        0      0        2 
  12   chr12_2656729   Sample    A    G        0      0        2 
  12   chr12_2656759     AAsi    G    C      0.5      1        2 
  12   chr12_2656759     AKia    G    C        0      0        2 
  12   chr12_2656759     AOna    G    C        0      0        2 
  12   chr12_2656759     ASom    G    C        0      0        2 
  12   chr12_2656759     HCab    G    C        0      0        2 
  12   chr12_2656759     HPrz    G    C        0      0        2 
  12   chr12_2656759     ZBoe    G    C        0      0        2 
  12   chr12_2656759     ZGre    G    C        0      0        2 
  12   chr12_2656759     ZHar    G    C        0      0        2 
  12   chr12_2656759   Sample    G    C        0      0        2 
  12   chr12_2657719     AAsi    A    G        0      0        2 
  12   chr12_2657719     AKia    A    G        0      0        2 
  12   chr12_2657719     AOna    A    G        0      0        2 
  12   chr12_2657719     ASom    A    G        0      0        2 
  12   chr12_2657719     HCab    A    G        1      2        2 
  12   chr12_2657719     HPrz    A    G        1      2        2 
  12   chr12_2657719     ZBoe    A    G        0      0        2 
  12   chr12_2657719     ZGre    A    G        0      0        2 
  12   chr12_2657719     ZHar    A    G        0      0        2 
  12   chr12_2657719   Sample    A    G        1      2        2 
  12   chr12_2659813     AAsi    A    G        0      0        2 
  12   chr12_2659813     AKia    A    G        0      0        2 
  12   chr12_2659813     AOna    A    G      0.5      1        2 
  12   chr12_2659813     ASom    A    G        0      0        2 
  12   chr12_2659813     HCab    A    G        0      0        2 
  12   chr12_2659813     HPrz    A    G        0      0        2 
  12   chr12_2659813     ZBoe    A    G        0      0        2 
  12   chr12_2659813     ZGre    A    G        0      0        2 
  12   chr12_2659813     ZHar    A    G        0      0        2 
  12   chr12_2659813   Sample    A    G        0      0        2 
  12   chr12_2660060     AAsi    T    G        0      0        2 
  12   chr12_2660060     AKia    T    G        0      0        2 
  12   chr12_2660060     AOna    T    G        0      0        2 
  12   chr12_2660060     ASom    T    G        0      0        2 
  12   chr12_2660060     HCab    T    G        1      2        2 
  12   chr12_2660060     HPrz    T    G        1      2        2 
  12   chr12_2660060     ZBoe    T    G        0      0        2 
  12   chr12_2660060     ZGre    T    G        0      0        2 
  12   chr12_2660060     ZHar    T    G        0      0        2 
  12   chr12_2660060   Sample    T    G        1      2        2 
  12   chr12_2662881     AAsi    T    C        0      0        2 
  12   chr12_2662881     AKia    T    C        0      0        2 
  12   chr12_2662881     AOna    T    C        0      0        2 
  12   chr12_2662881     ASom    T    C      0.5      1        2 
  12   chr12_2662881     HCab    T    C        0      0        2 
  12   chr12_2662881     HPrz    T    C        0      0        2 
  12   chr12_2662881     ZBoe    T    C        0      0        2 
  12   chr12_2662881     ZGre    T    C        0      0        2 
  12   chr12_2662881     ZHar    T    C        0      0        2 
  12   chr12_2662881   Sample    T    C        0      0        2 
  12   chr12_2663505     AAsi    T    C        1      2        2 
  12   chr12_2663505     AKia    T    C        0      0        2 
  12   chr12_2663505     AOna    T    C        0      0        2 
  12   chr12_2663505     ASom    T    C        1      2        2 
  12   chr12_2663505     HCab    T    C        0      0        2 
  12   chr12_2663505     HPrz    T    C        0      0        2 
  12   chr12_2663505     ZBoe    T    C        0      0        2 
  12   chr12_2663505     ZGre    T    C        0      0        2 
  12   chr12_2663505     ZHar    T    C        0      0        2 
  12   chr12_2663505   Sample    T    C        0      0        2 
  12   chr12_2663883     AAsi    A    G        0      0        2 
  12   chr12_2663883     AKia    A    G        0      0        2 
  12   chr12_2663883     AOna    A    G        0      0        2 
  12   chr12_2663883     ASom    A    G        0      0        2 
  12   chr12_2663883     HCab    A    G        1      2        2 
  12   chr12_2663883     HPrz    A    G        1      2        2 
  12   chr12_2663883     ZBoe    A    G        0      0        2 
  12   chr12_2663883     ZGre    A    G        0      0        2 
  12   chr12_2663883     ZHar    A    G        0      0        2 
  12   chr12_2663883   Sample    A    G        1      2        2 
  12   chr12_2665197     AAsi    C    G        0      0        2 
  12   chr12_2665197     AKia    C    G        0      0        2 
  12   chr12_2665197     AOna    C    G        0      0        2 
  12   chr12_2665197     ASom    C    G        0      0        2 
  12   chr12_2665197     HCab    C    G        0      0        2 
  12   chr12_2665197     HPrz    C    G        0      0        2 
  12   chr12_2665197     ZBoe    C    G        0      0        2 
  12   chr12_2665197     ZGre    C    G        0      0        2 
  12   chr12_2665197     ZHar    C    G        1      2        2 
  12   chr12_2665197   Sample    C    G        0      0        2 
  12   chr12_2666001     AAsi    T    C        0      0        2 
  12   chr12_2666001     AKia    T    C        0      0        2 
  12   chr12_2666001     AOna    T    C        0      0        2 
  12   chr12_2666001     ASom    T    C        0      0        2 
  12   chr12_2666001     HCab    T    C        0      0        2 
  12   chr12_2666001     HPrz    T    C        0      0        2 
  12   chr12_2666001     ZBoe    T    C        0      0        2 
  12   chr12_2666001     ZGre    T    C        1      2        2 
  12   chr12_2666001     ZHar    T    C        1      2        2 
  12   chr12_2666001   Sample    T    C        0      0        2 
  12   chr12_2667790     AAsi    G    A        0      0        2 
  12   chr12_2667790     AKia    G    A        1      2        2 
  12   chr12_2667790     AOna    G    A        0      0        2 
  12   chr12_2667790     ASom    G    A        0      0        2 
  12   chr12_2667790     HCab    G    A        0      0        2 
  12   chr12_2667790     HPrz    G    A        0      0        2 
  12   chr12_2667790     ZBoe    G    A        0      0        2 
  12   chr12_2667790     ZGre    G    A        1      2        2 
  12   chr12_2667790     ZHar    G    A        0      0        2 
  12   chr12_2667790   Sample    G    A        0      0        2 
  12   chr12_2669293     AAsi    A    G        1      2        2 
  12   chr12_2669293     AKia    A    G        1      2        2 
  12   chr12_2669293     AOna    A    G        1      2        2 
  12   chr12_2669293     ASom    A    G        1      2        2 
  12   chr12_2669293     HCab    A    G        0      0        2 
  12   chr12_2669293     HPrz    A    G        0      0        2 
  12   chr12_2669293     ZBoe    A    G        0      0        2 
  12   chr12_2669293     ZGre    A    G        0      0        2 
  12   chr12_2669293     ZHar    A    G        0      0        2 
  12   chr12_2669293   Sample    A    G        0      0        2 
  12   chr12_2671312     AAsi    G    C        0      0        2 
  12   chr12_2671312     AKia    G    C        0      0        2 
  12   chr12_2671312     AOna    G    C        0      0        2 
  12   chr12_2671312     ASom    G    C        0      0        2 
  12   chr12_2671312     HCab    G    C        1      2        2 
  12   chr12_2671312     HPrz    G    C        1      2        2 
  12   chr12_2671312     ZBoe    G    C        0      0        2 
  12   chr12_2671312     ZGre    G    C        0      0        2 
  12   chr12_2671312     ZHar    G    C        0      0        2 
  12   chr12_2671312   Sample    G    C        1      2        2 
  12   chr12_2674014     AAsi    A    G        1      2        2 
  12   chr12_2674014     AKia    A    G        0      0        2 
  12   chr12_2674014     AOna    A    G        0      0        2 
  12   chr12_2674014     ASom    A    G        1      2        2 
  12   chr12_2674014     HCab    A    G        0      0        2 
  12   chr12_2674014     HPrz    A    G        0      0        2 
  12   chr12_2674014     ZBoe    A    G        0      0        2 
  12   chr12_2674014     ZGre    A    G        0      0        2 
  12   chr12_2674014     ZHar    A    G        0      0        2 
  12   chr12_2674014   Sample    A    G        0      0        2 
  12   chr12_2674239     AAsi    A    C        0      0        2 
  12   chr12_2674239     AKia    A    C        0      0        2 
  12   chr12_2674239     AOna    A    C        0      0        2 
  12   chr12_2674239     ASom    A    C        0      0        2 
  12   chr12_2674239     HCab    A    C        1      2        2 
  12   chr12_2674239     HPrz    A    C        1      2        2 
  12   chr12_2674239     ZBoe    A    C        0      0        2 
  12   chr12_2674239     ZGre    A    C        0      0        2 
  12   chr12_2674239     ZHar    A    C        0      0        2 
  12   chr12_2674239   Sample    A    C        1      2        2 
  12   chr12_2676144     AAsi    C    G        0      0        2 
  12   chr12_2676144     AKia    C    G        0      0        2 
  12   chr12_2676144     AOna    C    G        0      0        2 
  12   chr12_2676144     ASom    C    G        0      0        2 
  12   chr12_2676144     HCab    C    G        0      0        2 
  12   chr12_2676144     HPrz    C    G      0.5      1        2 
  12   chr12_2676144     ZBoe    C    G        0      0        2 
  12   chr12_2676144     ZGre    C    G        0      0        2 
  12   chr12_2676144     ZHar    C    G        0      0        2 
  12   chr12_2676144   Sample    C    G        0      0        2 
  12   chr12_2678574     AAsi    A    G        0      0        2 
  12   chr12_2678574     AKia    A    G        0      0        2 
  12   chr12_2678574     AOna    A    G        0      0        2 
  12   chr12_2678574     ASom    A    G        0      0        2 
  12   chr12_2678574     HCab    A    G        0      0        2 
  12   chr12_2678574     HPrz    A    G        0      0        2 
  12   chr12_2678574     ZBoe    A    G        0      0        2 
  12   chr12_2678574     ZGre    A    G        1      2        2 
  12   chr12_2678574     ZHar    A    G        0      0        2 
  12   chr12_2678574   Sample    A    G        0      0        2 
  12   chr12_2680396     AAsi    C    T        0      0        2 
  12   chr12_2680396     AKia    C    T        0      0        2 
  12   chr12_2680396     AOna    C    T        0      0        2 
  12   chr12_2680396     ASom    C    T        0      0        2 
  12   chr12_2680396     HCab    C    T        1      2        2 
  12   chr12_2680396     HPrz    C    T        1      2        2 
  12   chr12_2680396     ZBoe    C    T        0      0        2 
  12   chr12_2680396     ZGre    C    T        0      0        2 
  12   chr12_2680396     ZHar    C    T        0      0        2 
  12   chr12_2680396   Sample    C    T        1      2        2 
  12   chr12_2681342     AAsi    T    C        0      0        2 
  12   chr12_2681342     AKia    T    C        0      0        2 
  12   chr12_2681342     AOna    T    C        0      0        2 
  12   chr12_2681342     ASom    T    C        1      2        2 
  12   chr12_2681342     HCab    T    C        0      0        2 
  12   chr12_2681342     HPrz    T    C        0      0        2 
  12   chr12_2681342     ZBoe    T    C        0      0        2 
  12   chr12_2681342     ZGre    T    C        0      0        2 
  12   chr12_2681342     ZHar    T    C        0      0        2 
  12   chr12_2681342   Sample    T    C        0      0        2 
  12   chr12_2683723     AAsi    T    C        0      0        2 
  12   chr12_2683723     AKia    T    C        0      0        2 
  12   chr12_2683723     AOna    T    C        0      0        2 
  12   chr12_2683723     ASom    T    C        0      0        2 
  12   chr12_2683723     HCab    T    C      0.5      1        2 
  12   chr12_2683723     HPrz    T    C        0      0        2 
  12   chr12_2683723     ZBoe    T    C        0      0        2 
  12   chr12_2683723     ZGre    T    C        0      0        2 
  12   chr12_2683723     ZHar    T    C        0      0        2 
  12   chr12_2683723   Sample    T    C        0      0        2 
  12   chr12_2687815     AAsi    T    C        0      0        2 
  12   chr12_2687815     AKia    T    C        0      0        2 
  12   chr12_2687815     AOna    T    C        0      0        2 
  12   chr12_2687815     ASom    T    C        0      0        2 
  12   chr12_2687815     HCab    T    C        0      0        2 
  12   chr12_2687815     HPrz    T    C        0      0        2 
  12   chr12_2687815     ZBoe    T    C        1      2        2 
  12   chr12_2687815     ZGre    T    C        1      2        2 
  12   chr12_2687815     ZHar    T    C        0      0        2 
  12   chr12_2687815   Sample    T    C        0      0        2 
  12   chr12_2688703     AAsi    C    T        0      0        2 
  12   chr12_2688703     AKia    C    T        0      0        2 
  12   chr12_2688703     AOna    C    T        0      0        2 
  12   chr12_2688703     ASom    C    T        0      0        2 
  12   chr12_2688703     HCab    C    T        0      0        2 
  12   chr12_2688703     HPrz    C    T      0.5      1        2 
  12   chr12_2688703     ZBoe    C    T        0      0        2 
  12   chr12_2688703     ZGre    C    T        0      0        2 
  12   chr12_2688703     ZHar    C    T        0      0        2 
  12   chr12_2688703   Sample    C    T        0      0        2 
  12   chr12_2690241     AAsi    A    G        0      0        2 
  12   chr12_2690241     AKia    A    G      0.5      1        2 
  12   chr12_2690241     AOna    A    G        0      0        2 
  12   chr12_2690241     ASom    A    G        0      0        2 
  12   chr12_2690241     HCab    A    G        0      0        2 
  12   chr12_2690241     HPrz    A    G        0      0        2 
  12   chr12_2690241     ZBoe    A    G        0      0        2 
  12   chr12_2690241     ZGre    A    G        0      0        2 
  12   chr12_2690241     ZHar    A    G        0      0        2 
  12   chr12_2690241   Sample    A    G        0      0        2 
  12   chr12_2691121     AAsi    T    C        0      0        2 
  12   chr12_2691121     AKia    T    C        0      0        2 
  12   chr12_2691121     AOna    T    C        0      0        2 
  12   chr12_2691121     ASom    T    C        0      0        2 
  12   chr12_2691121     HCab    T    C      0.5      1        2 
  12   chr12_2691121     HPrz    T    C      0.5      1        2 
  12   chr12_2691121     ZBoe    T    C        0      0        2 
  12   chr12_2691121     ZGre    T    C        0      0        2 
  12   chr12_2691121     ZHar    T    C        0      0        2 
  12   chr12_2691121   Sample    T    C        1      2        2 
  12   chr12_2695380     AAsi    T    G        0      0        2 
  12   chr12_2695380     AKia    T    G        0      0        2 
  12   chr12_2695380     AOna    T    G        0      0        2 
  12   chr12_2695380     ASom    T    G        0      0        2 
  12   chr12_2695380     HCab    T    G        1      2        2 
  12   chr12_2695380     HPrz    T    G        1      2        2 
  12   chr12_2695380     ZBoe    T    G        0      0        2 
  12   chr12_2695380     ZGre    T    G        0      0        2 
  12   chr12_2695380     ZHar    T    G        0      0        2 
  12   chr12_2695380   Sample    T    G        1      2        2 
  12   chr12_2698736     AAsi    T    A        0      0        2 
  12   chr12_2698736     AKia    T    A        0      0        2 
  12   chr12_2698736     AOna    T    A        0      0        2 
  12   chr12_2698736     ASom    T    A        0      0        2 
  12   chr12_2698736     HCab    T    A        1      2        2 
  12   chr12_2698736     HPrz    T    A        1      2        2 
  12   chr12_2698736     ZBoe    T    A        0      0        2 
  12   chr12_2698736     ZGre    T    A        0      0        2 
  12   chr12_2698736     ZHar    T    A        0      0        2 
  12   chr12_2698736   Sample    T    A        1      2        2 
  12   chr12_2699924     AAsi    A    G        0      0        2 
  12   chr12_2699924     AKia    A    G        0      0        2 
  12   chr12_2699924     AOna    A    G        0      0        2 
  12   chr12_2699924     ASom    A    G        0      0        2 
  12   chr12_2699924     HCab    A    G        1      2        2 
  12   chr12_2699924     HPrz    A    G        1      2        2 
  12   chr12_2699924     ZBoe    A    G        0      0        2 
  12   chr12_2699924     ZGre    A    G        0      0        2 
  12   chr12_2699924     ZHar    A    G        0      0        2 
  12   chr12_2699924   Sample    A    G        1      2        2 
  12   chr12_2700712     AAsi    T    C      0.5      1        2 
  12   chr12_2700712     AKia    T    C        0      0        2 
  12   chr12_2700712     AOna    T    C        0      0        2 
  12   chr12_2700712     ASom    T    C        0      0        2 
  12   chr12_2700712     HCab    T    C        1      2        2 
  12   chr12_2700712     HPrz    T    C        1      2        2 
  12   chr12_2700712     ZBoe    T    C        0      0        2 
  12   chr12_2700712     ZGre    T    C        0      0        2 
  12   chr12_2700712     ZHar    T    C        0      0        2 
  12   chr12_2700712   Sample    T    C        1      2        2 
  12   chr12_2701522     AAsi    T    C        0      0        2 
  12   chr12_2701522     AKia    T    C        0      0        2 
  12   chr12_2701522     AOna    T    C        0      0        2 
  12   chr12_2701522     ASom    T    C        0      0        2 
  12   chr12_2701522     HCab    T    C        1      2        2 
  12   chr12_2701522     HPrz    T    C        1      2        2 
  12   chr12_2701522     ZBoe    T    C        0      0        2 
  12   chr12_2701522     ZGre    T    C        0      0        2 
  12   chr12_2701522     ZHar    T    C        0      0        2 
  12   chr12_2701522   Sample    T    C        1      2        2 
  12   chr12_2702589     AAsi    T    C        0      0        2 
  12   chr12_2702589     AKia    T    C        1      2        2 
  12   chr12_2702589     AOna    T    C        0      0        2 
  12   chr12_2702589     ASom    T    C        0      0        2 
  12   chr12_2702589     HCab    T    C        0      0        2 
  12   chr12_2702589     HPrz    T    C        0      0        2 
  12   chr12_2702589     ZBoe    T    C        0      0        2 
  12   chr12_2702589     ZGre    T    C        0      0        2 
  12   chr12_2702589     ZHar    T    C        0      0        2 
  12   chr12_2702589   Sample    T    C        0      0        2 
  12   chr12_2702702     AAsi    T    C        0      0        2 
  12   chr12_2702702     AKia    T    C        0      0        2 
  12   chr12_2702702     AOna    T    C        0      0        2 
  12   chr12_2702702     ASom    T    C        0      0        2 
  12   chr12_2702702     HCab    T    C        0      0        2 
  12   chr12_2702702     HPrz    T    C        0      0        2 
  12   chr12_2702702     ZBoe    T    C        0      0        2 
  12   chr12_2702702     ZGre    T    C        0      0        2 
  12   chr12_2702702     ZHar    T    C        1      2        2 
  12   chr12_2702702   Sample    T    C        0      0        2 
  12   chr12_2703065     AAsi    G    A        0      0        2 
  12   chr12_2703065     AKia    G    A        0      0        2 
  12   chr12_2703065     AOna    G    A        0      0        2 
  12   chr12_2703065     ASom    G    A        0      0        2 
  12   chr12_2703065     HCab    G    A        1      2        2 
  12   chr12_2703065     HPrz    G    A        1      2        2 
  12   chr12_2703065     ZBoe    G    A        0      0        2 
  12   chr12_2703065     ZGre    G    A        0      0        2 
  12   chr12_2703065     ZHar    G    A        0      0        2 
  12   chr12_2703065   Sample    G    A        1      2        2 
  12   chr12_2711894     AAsi    C    T        1      2        2 
  12   chr12_2711894     AKia    C    T        1      2        2 
  12   chr12_2711894     AOna    C    T        1      2        2 
  12   chr12_2711894     ASom    C    T        1      2        2 
  12   chr12_2711894     HCab    C    T        0      0        2 
  12   chr12_2711894     HPrz    C    T        0      0        2 
  12   chr12_2711894     ZBoe    C    T        0      0        2 
  12   chr12_2711894     ZGre    C    T        1      2        2 
  12   chr12_2711894     ZHar    C    T        0      0        2 
  12   chr12_2711894   Sample    C    T        0      0        2 
  12   chr12_2713407     AAsi    C    G        0      0        2 
  12   chr12_2713407     AKia    C    G        0      0        2 
  12   chr12_2713407     AOna    C    G        0      0        2 
  12   chr12_2713407     ASom    C    G        0      0        2 
  12   chr12_2713407     HCab    C    G        0      0        2 
  12   chr12_2713407     HPrz    C    G        0      0        2 
  12   chr12_2713407     ZBoe    C    G        0      0        2 
  12   chr12_2713407     ZGre    C    G        0      0        2 
  12   chr12_2713407     ZHar    C    G        1      2        2 
  12   chr12_2713407   Sample    C    G        0      0        2 
  12   chr12_2716227     AAsi    T    C        0      0        2 
  12   chr12_2716227     AKia    T    C        0      0        2 
  12   chr12_2716227     AOna    T    C        0      0        2 
  12   chr12_2716227     ASom    T    C        0      0        2 
  12   chr12_2716227     HCab    T    C        0      0        2 
  12   chr12_2716227     HPrz    T    C        0      0        2 
  12   chr12_2716227     ZBoe    T    C        1      2        2 
  12   chr12_2716227     ZGre    T    C        0      0        2 
  12   chr12_2716227     ZHar    T    C        0      0        2 
  12   chr12_2716227   Sample    T    C        0      0        2 
  12   chr12_2717437     AAsi    G    C        0      0        2 
  12   chr12_2717437     AKia    G    C        1      2        2 
  12   chr12_2717437     AOna    G    C      0.5      1        2 
  12   chr12_2717437     ASom    G    C        0      0        2 
  12   chr12_2717437     HCab    G    C        0      0        2 
  12   chr12_2717437     HPrz    G    C        0      0        2 
  12   chr12_2717437     ZBoe    G    C        0      0        2 
  12   chr12_2717437     ZGre    G    C        0      0        2 
  12   chr12_2717437     ZHar    G    C        0      0        2 
  12   chr12_2717437   Sample    G    C        0      0        2 
  12   chr12_2719517     AAsi    C    T        0      0        2 
  12   chr12_2719517     AKia    C    T        0      0        2 
  12   chr12_2719517     AOna    C    T        0      0        2 
  12   chr12_2719517     ASom    C    T        0      0        2 
  12   chr12_2719517     HCab    C    T        1      2        2 
  12   chr12_2719517     HPrz    C    T        1      2        2 
  12   chr12_2719517     ZBoe    C    T        0      0        2 
  12   chr12_2719517     ZGre    C    T        1      2        2 
  12   chr12_2719517     ZHar    C    T        0      0        2 
  12   chr12_2719517   Sample    C    T        1      2        2 
  12   chr12_2723984     AAsi    T    C        0      0        2 
  12   chr12_2723984     AKia    T    C        1      2        2 
  12   chr12_2723984     AOna    T    C      0.5      1        2 
  12   chr12_2723984     ASom    T    C        0      0        2 
  12   chr12_2723984     HCab    T    C        0      0        2 
  12   chr12_2723984     HPrz    T    C        0      0        2 
  12   chr12_2723984     ZBoe    T    C        0      0        2 
  12   chr12_2723984     ZGre    T    C        0      0        2 
  12   chr12_2723984     ZHar    T    C        0      0        2 
  12   chr12_2723984   Sample    T    C        0      0        2 
  12   chr12_2724681     AAsi    C    G        0      0        2 
  12   chr12_2724681     AKia    C    G        0      0        2 
  12   chr12_2724681     AOna    C    G      0.5      1        2 
  12   chr12_2724681     ASom    C    G        0      0        2 
  12   chr12_2724681     HCab    C    G        0      0        2 
  12   chr12_2724681     HPrz    C    G        0      0        2 
  12   chr12_2724681     ZBoe    C    G        0      0        2 
  12   chr12_2724681     ZGre    C    G        0      0        2 
  12   chr12_2724681     ZHar    C    G        0      0        2 
  12   chr12_2724681   Sample    C    G        0      0        2 
  12   chr12_2730428     AAsi    A    G        0      0        2 
  12   chr12_2730428     AKia    A    G        0      0        2 
  12   chr12_2730428     AOna    A    G        0      0        2 
  12   chr12_2730428     ASom    A    G        0      0        2 
  12   chr12_2730428     HCab    A    G        0      0        2 
  12   chr12_2730428     HPrz    A    G        0      0        2 
  12   chr12_2730428     ZBoe    A    G      0.5      1        2 
  12   chr12_2730428     ZGre    A    G        0      0        2 
  12   chr12_2730428     ZHar    A    G        0      0        2 
  12   chr12_2730428   Sample    A    G        0      0        2 
  12   chr12_2731381     AAsi    T    C        0      0        2 
  12   chr12_2731381     AKia    T    C        0      0        2 
  12   chr12_2731381     AOna    T    C        0      0        2 
  12   chr12_2731381     ASom    T    C        0      0        2 
  12   chr12_2731381     HCab    T    C        0      0        2 
  12   chr12_2731381     HPrz    T    C        0      0        2 
  12   chr12_2731381     ZBoe    T    C        1      2        2 
  12   chr12_2731381     ZGre    T    C        0      0        2 
  12   chr12_2731381     ZHar    T    C        0      0        2 
  12   chr12_2731381   Sample    T    C        0      0        2 
  12   chr12_2736729     AAsi    A    G        0      0        2 
  12   chr12_2736729     AKia    A    G        0      0        2 
  12   chr12_2736729     AOna    A    G        0      0        2 
  12   chr12_2736729     ASom    A    G        0      0        2 
  12   chr12_2736729     HCab    A    G        0      0        2 
  12   chr12_2736729     HPrz    A    G        0      0        2 
  12   chr12_2736729     ZBoe    A    G        0      0        2 
  12   chr12_2736729     ZGre    A    G        1      2        2 
  12   chr12_2736729     ZHar    A    G        0      0        2 
  12   chr12_2736729   Sample    A    G        0      0        2 
  12   chr12_2741317     AAsi    A    T        0      0        2 
  12   chr12_2741317     AKia    A    T        0      0        2 
  12   chr12_2741317     AOna    A    T        0      0        2 
  12   chr12_2741317     ASom    A    T        0      0        2 
  12   chr12_2741317     HCab    A    T        1      2        2 
  12   chr12_2741317     HPrz    A    T        1      2        2 
  12   chr12_2741317     ZBoe    A    T        0      0        2 
  12   chr12_2741317     ZGre    A    T        0      0        2 
  12   chr12_2741317     ZHar    A    T        0      0        2 
  12   chr12_2741317   Sample    A    T        1      2        2 
  12   chr12_2741818     AAsi    T    C        0      0        2 
  12   chr12_2741818     AKia    T    C        0      0        2 
  12   chr12_2741818     AOna    T    C        0      0        2 
  12   chr12_2741818     ASom    T    C        0      0        2 
  12   chr12_2741818     HCab    T    C        0      0        2 
  12   chr12_2741818     HPrz    T    C        0      0        2 
  12   chr12_2741818     ZBoe    T    C        0      0        2 
  12   chr12_2741818     ZGre    T    C        0      0        2 
  12   chr12_2741818     ZHar    T    C        1      2        2 
  12   chr12_2741818   Sample    T    C        0      0        2 
  12   chr12_2746007     AAsi    G    A        0      0        2 
  12   chr12_2746007     AKia    G    A        0      0        2 
  12   chr12_2746007     AOna    G    A        0      0        2 
  12   chr12_2746007     ASom    G    A        0      0        2 
  12   chr12_2746007     HCab    G    A        1      2        2 
  12   chr12_2746007     HPrz    G    A        1      2        2 
  12   chr12_2746007     ZBoe    G    A        0      0        2 
  12   chr12_2746007     ZGre    G    A        0      0        2 
  12   chr12_2746007     ZHar    G    A        0      0        2 
  12   chr12_2746007   Sample    G    A        1      2        2 
  12   chr12_2746813     AAsi    G    A        0      0        2 
  12   chr12_2746813     AKia    G    A        0      0        2 
  12   chr12_2746813     AOna    G    A        0      0        2 
  12   chr12_2746813     ASom    G    A        0      0        2 
  12   chr12_2746813     HCab    G    A        1      2        2 
  12   chr12_2746813     HPrz    G    A        1      2        2 
  12   chr12_2746813     ZBoe    G    A        0      0        2 
  12   chr12_2746813     ZGre    G    A        0      0        2 
  12   chr12_2746813     ZHar    G    A        0      0        2 
  12   chr12_2746813   Sample    G    A        1      2        2 
  12   chr12_2750133     AAsi    T    C      0.5      1        2 
  12   chr12_2750133     AKia    T    C        0      0        2 
  12   chr12_2750133     AOna    T    C        0      0        2 
  12   chr12_2750133     ASom    T    C        0      0        2 
  12   chr12_2750133     HCab    T    C        0      0        2 
  12   chr12_2750133     HPrz    T    C        0      0        2 
  12   chr12_2750133     ZBoe    T    C        0      0        2 
  12   chr12_2750133     ZGre    T    C        0      0        2 
  12   chr12_2750133     ZHar    T    C        0      0        2 
  12   chr12_2750133   Sample    T    C        0      0        2 
  12   chr12_2750437     AAsi    C    A        0      0        2 
  12   chr12_2750437     AKia    C    A        0      0        2 
  12   chr12_2750437     AOna    C    A        1      2        2 
  12   chr12_2750437     ASom    C    A        0      0        2 
  12   chr12_2750437     HCab    C    A        0      0        2 
  12   chr12_2750437     HPrz    C    A        0      0        2 
  12   chr12_2750437     ZBoe    C    A        0      0        2 
  12   chr12_2750437     ZGre    C    A        0      0        2 
  12   chr12_2750437     ZHar    C    A        0      0        2 
  12   chr12_2750437   Sample    C    A        0      0        2 
  12   chr12_2750711     AAsi    T    G        0      0        2 
  12   chr12_2750711     AKia    T    G        0      0        2 
  12   chr12_2750711     AOna    T    G        0      0        2 
  12   chr12_2750711     ASom    T    G        0      0        2 
  12   chr12_2750711     HCab    T    G        0      0        2 
  12   chr12_2750711     HPrz    T    G        0      0        2 
  12   chr12_2750711     ZBoe    T    G        0      0        2 
  12   chr12_2750711     ZGre    T    G        0      0        2 
  12   chr12_2750711     ZHar    T    G        1      2        2 
  12   chr12_2750711   Sample    T    G        0      0        2 
  12   chr12_2750728     AAsi    C    T        0      0        2 
  12   chr12_2750728     AKia    C    T        0      0        2 
  12   chr12_2750728     AOna    C    T        0      0        2 
  12   chr12_2750728     ASom    C    T        0      0        2 
  12   chr12_2750728     HCab    C    T        0      0        2 
  12   chr12_2750728     HPrz    C    T      0.5      1        2 
  12   chr12_2750728     ZBoe    C    T        0      0        2 
  12   chr12_2750728     ZGre    C    T        0      0        2 
  12   chr12_2750728     ZHar    C    T        0      0        2 
  12   chr12_2750728   Sample    C    T        0      0        2 
  12   chr12_2750954     AAsi    G    A        0      0        2 
  12   chr12_2750954     AKia    G    A        0      0        2 
  12   chr12_2750954     AOna    G    A        0      0        2 
  12   chr12_2750954     ASom    G    A        0      0        2 
  12   chr12_2750954     HCab    G    A        1      2        2 
  12   chr12_2750954     HPrz    G    A        1      2        2 
  12   chr12_2750954     ZBoe    G    A        0      0        2 
  12   chr12_2750954     ZGre    G    A        0      0        2 
  12   chr12_2750954     ZHar    G    A        0      0        2 
  12   chr12_2750954   Sample    G    A        1      2        2 
  12   chr12_2751548     AAsi    A    G        0      0        2 
  12   chr12_2751548     AKia    A    G      0.5      1        2 
  12   chr12_2751548     AOna    A    G        0      0        2 
  12   chr12_2751548     ASom    A    G        0      0        2 
  12   chr12_2751548     HCab    A    G        0      0        2 
  12   chr12_2751548     HPrz    A    G        0      0        2 
  12   chr12_2751548     ZBoe    A    G        0      0        2 
  12   chr12_2751548     ZGre    A    G        0      0        2 
  12   chr12_2751548     ZHar    A    G        0      0        2 
  12   chr12_2751548   Sample    A    G        0      0        2 
  12   chr12_2754676     AAsi    T    C        0      0        2 
  12   chr12_2754676     AKia    T    C        0      0        2 
  12   chr12_2754676     AOna    T    C        0      0        2 
  12   chr12_2754676     ASom    T    C        0      0        2 
  12   chr12_2754676     HCab    T    C        0      0        2 
  12   chr12_2754676     HPrz    T    C        0      0        2 
  12   chr12_2754676     ZBoe    T    C        0      0        2 
  12   chr12_2754676     ZGre    T    C        1      2        2 
  12   chr12_2754676     ZHar    T    C        0      0        2 
  12   chr12_2754676   Sample    T    C        0      0        2 
  12   chr12_2755573     AAsi    C    T        0      0        2 
  12   chr12_2755573     AKia    C    T        0      0        2 
  12   chr12_2755573     AOna    C    T        0      0        2 
  12   chr12_2755573     ASom    C    T        0      0        2 
  12   chr12_2755573     HCab    C    T        1      2        2 
  12   chr12_2755573     HPrz    C    T        1      2        2 
  12   chr12_2755573     ZBoe    C    T        0      0        2 
  12   chr12_2755573     ZGre    C    T        0      0        2 
  12   chr12_2755573     ZHar    C    T        0      0        2 
  12   chr12_2755573   Sample    C    T        1      2        2 
  12   chr12_2756696     AAsi    A    G      0.5      1        2 
  12   chr12_2756696     AKia    A    G        0      0        2 
  12   chr12_2756696     AOna    A    G        0      0        2 
  12   chr12_2756696     ASom    A    G        0      0        2 
  12   chr12_2756696     HCab    A    G        0      0        2 
  12   chr12_2756696     HPrz    A    G        0      0        2 
  12   chr12_2756696     ZBoe    A    G        0      0        2 
  12   chr12_2756696     ZGre    A    G        0      0        2 
  12   chr12_2756696     ZHar    A    G        0      0        2 
  12   chr12_2756696   Sample    A    G        0      0        2 
  12   chr12_2761202     AAsi    A    C        0      0        2 
  12   chr12_2761202     AKia    A    C        0      0        2 
  12   chr12_2761202     AOna    A    C        0      0        2 
  12   chr12_2761202     ASom    A    C        0      0        2 
  12   chr12_2761202     HCab    A    C        0      0        2 
  12   chr12_2761202     HPrz    A    C        0      0        2 
  12   chr12_2761202     ZBoe    A    C        0      0        2 
  12   chr12_2761202     ZGre    A    C        0      0        2 
  12   chr12_2761202     ZHar    A    C        1      2        2 
  12   chr12_2761202   Sample    A    C        0      0        2 
  12   chr12_2763718     AAsi    C    T        0      0        2 
  12   chr12_2763718     AKia    C    T        1      2        2 
  12   chr12_2763718     AOna    C    T        1      2        2 
  12   chr12_2763718     ASom    C    T        0      0        2 
  12   chr12_2763718     HCab    C    T        0      0        2 
  12   chr12_2763718     HPrz    C    T        0      0        2 
  12   chr12_2763718     ZBoe    C    T        0      0        2 
  12   chr12_2763718     ZGre    C    T        0      0        2 
  12   chr12_2763718     ZHar    C    T        0      0        2 
  12   chr12_2763718   Sample    C    T        0      0        2 
  12   chr12_2768392     AAsi    C    G        0      0        2 
  12   chr12_2768392     AKia    C    G        0      0        2 
  12   chr12_2768392     AOna    C    G      0.5      1        2 
  12   chr12_2768392     ASom    C    G        0      0        2 
  12   chr12_2768392     HCab    C    G        0      0        2 
  12   chr12_2768392     HPrz    C    G        0      0        2 
  12   chr12_2768392     ZBoe    C    G        0      0        2 
  12   chr12_2768392     ZGre    C    G        0      0        2 
  12   chr12_2768392     ZHar    C    G        0      0        2 
  12   chr12_2768392   Sample    C    G        0      0        2 
  12   chr12_2768393     AAsi    C    G        0      0        2 
  12   chr12_2768393     AKia    C    G        0      0        2 
  12   chr12_2768393     AOna    C    G      0.5      1        2 
  12   chr12_2768393     ASom    C    G        0      0        2 
  12   chr12_2768393     HCab    C    G        0      0        2 
  12   chr12_2768393     HPrz    C    G        0      0        2 
  12   chr12_2768393     ZBoe    C    G        0      0        2 
  12   chr12_2768393     ZGre    C    G        0      0        2 
  12   chr12_2768393     ZHar    C    G        0      0        2 
  12   chr12_2768393   Sample    C    G        0      0        2 
  12   chr12_2771247     AAsi    A    G        0      0        2 
  12   chr12_2771247     AKia    A    G        0      0        2 
  12   chr12_2771247     AOna    A    G        0      0        2 
  12   chr12_2771247     ASom    A    G        0      0        2 
  12   chr12_2771247     HCab    A    G        0      0        2 
  12   chr12_2771247     HPrz    A    G        0      0        2 
  12   chr12_2771247     ZBoe    A    G      0.5      1        2 
  12   chr12_2771247     ZGre    A    G        0      0        2 
  12   chr12_2771247     ZHar    A    G        0      0        2 
  12   chr12_2771247   Sample    A    G        0      0        2 
  12   chr12_2772410     AAsi    C    T        0      0        2 
  12   chr12_2772410     AKia    C    T        0      0        2 
  12   chr12_2772410     AOna    C    T        0      0        2 
  12   chr12_2772410     ASom    C    T        0      0        2 
  12   chr12_2772410     HCab    C    T      0.5      1        2 
  12   chr12_2772410     HPrz    C    T        0      0        2 
  12   chr12_2772410     ZBoe    C    T        0      0        2 
  12   chr12_2772410     ZGre    C    T        0      0        2 
  12   chr12_2772410     ZHar    C    T        0      0        2 
  12   chr12_2772410   Sample    C    T        0      0        2 
  12   chr12_2781664     AAsi    C    A        0      0        2 
  12   chr12_2781664     AKia    C    A        0      0        2 
  12   chr12_2781664     AOna    C    A      0.5      1        2 
  12   chr12_2781664     ASom    C    A        0      0        2 
  12   chr12_2781664     HCab    C    A        0      0        2 
  12   chr12_2781664     HPrz    C    A        0      0        2 
  12   chr12_2781664     ZBoe    C    A        0      0        2 
  12   chr12_2781664     ZGre    C    A        0      0        2 
  12   chr12_2781664     ZHar    C    A        0      0        2 
  12   chr12_2781664   Sample    C    A        0      0        2 
  12   chr12_2787750     AAsi    G    C        0      0        2 
  12   chr12_2787750     AKia    G    C        0      0        2 
  12   chr12_2787750     AOna    G    C        0      0        2 
  12   chr12_2787750     ASom    G    C        0      0        2 
  12   chr12_2787750     HCab    G    C        1      2        2 
  12   chr12_2787750     HPrz    G    C        1      2        2 
  12   chr12_2787750     ZBoe    G    C        0      0        2 
  12   chr12_2787750     ZGre    G    C        0      0        2 
  12   chr12_2787750     ZHar    G    C        0      0        2 
  12   chr12_2787750   Sample    G    C        1      2        2 
  12   chr12_2788313     AAsi    G    C        0      0        2 
  12   chr12_2788313     AKia    G    C        1      2        2 
  12   chr12_2788313     AOna    G    C        1      2        2 
  12   chr12_2788313     ASom    G    C        0      0        2 
  12   chr12_2788313     HCab    G    C        0      0        2 
  12   chr12_2788313     HPrz    G    C        0      0        2 
  12   chr12_2788313     ZBoe    G    C        0      0        2 
  12   chr12_2788313     ZGre    G    C        0      0        2 
  12   chr12_2788313     ZHar    G    C        0      0        2 
  12   chr12_2788313   Sample    G    C        0      0        2 
  12   chr12_2789669     AAsi    T    C        0      0        2 
  12   chr12_2789669     AKia    T    C        0      0        2 
  12   chr12_2789669     AOna    T    C        0      0        2 
  12   chr12_2789669     ASom    T    C        0      0        2 
  12   chr12_2789669     HCab    T    C        1      2        2 
  12   chr12_2789669     HPrz    T    C        1      2        2 
  12   chr12_2789669     ZBoe    T    C        0      0        2 
  12   chr12_2789669     ZGre    T    C        0      0        2 
  12   chr12_2789669     ZHar    T    C        0      0        2 
  12   chr12_2789669   Sample    T    C        1      2        2 
  12   chr12_2796188     AAsi    T    C        0      0        2 
  12   chr12_2796188     AKia    T    C        0      0        2 
  12   chr12_2796188     AOna    T    C        0      0        2 
  12   chr12_2796188     ASom    T    C        0      0        2 
  12   chr12_2796188     HCab    T    C        0      0        2 
  12   chr12_2796188     HPrz    T    C        0      0        2 
  12   chr12_2796188     ZBoe    T    C      0.5      1        2 
  12   chr12_2796188     ZGre    T    C        0      0        2 
  12   chr12_2796188     ZHar    T    C        0      0        2 
  12   chr12_2796188   Sample    T    C        0      0        2 
  12   chr12_2807337     AAsi    G    C        1      2        2 
  12   chr12_2807337     AKia    G    C        0      0        2 
  12   chr12_2807337     AOna    G    C        0      0        2 
  12   chr12_2807337     ASom    G    C        1      2        2 
  12   chr12_2807337     HCab    G    C        0      0        2 
  12   chr12_2807337     HPrz    G    C        0      0        2 
  12   chr12_2807337     ZBoe    G    C        0      0        2 
  12   chr12_2807337     ZGre    G    C        0      0        2 
  12   chr12_2807337     ZHar    G    C        0      0        2 
  12   chr12_2807337   Sample    G    C        0      0        2 
  12   chr12_2808792     AAsi    T    C        0      0        2 
  12   chr12_2808792     AKia    T    C        0      0        2 
  12   chr12_2808792     AOna    T    C        0      0        2 
  12   chr12_2808792     ASom    T    C        0      0        2 
  12   chr12_2808792     HCab    T    C        0      0        2 
  12   chr12_2808792     HPrz    T    C        0      0        2 
  12   chr12_2808792     ZBoe    T    C        1      2        2 
  12   chr12_2808792     ZGre    T    C        0      0        2 
  12   chr12_2808792     ZHar    T    C        0      0        2 
  12   chr12_2808792   Sample    T    C        0      0        2 
  12   chr12_2808838     AAsi    C    T        1      2        2 
  12   chr12_2808838     AKia    C    T        0      0        2 
  12   chr12_2808838     AOna    C    T        0      0        2 
  12   chr12_2808838     ASom    C    T        1      2        2 
  12   chr12_2808838     HCab    C    T        0      0        2 
  12   chr12_2808838     HPrz    C    T        0      0        2 
  12   chr12_2808838     ZBoe    C    T        1      2        2 
  12   chr12_2808838     ZGre    C    T        1      2        2 
  12   chr12_2808838     ZHar    C    T        1      2        2 
  12   chr12_2808838   Sample    C    T        0      0        2 
  12   chr12_2810536     AAsi    T    C        0      0        2 
  12   chr12_2810536     AKia    T    C        0      0        2 
  12   chr12_2810536     AOna    T    C        0      0        2 
  12   chr12_2810536     ASom    T    C        0      0        2 
  12   chr12_2810536     HCab    T    C        0      0        2 
  12   chr12_2810536     HPrz    T    C        0      0        2 
  12   chr12_2810536     ZBoe    T    C        0      0        2 
  12   chr12_2810536     ZGre    T    C        0      0        2 
  12   chr12_2810536     ZHar    T    C      0.5      1        2 
  12   chr12_2810536   Sample    T    C        0      0        2 
  12   chr12_2810754     AAsi    T    C        0      0        2 
  12   chr12_2810754     AKia    T    C        0      0        2 
  12   chr12_2810754     AOna    T    C      0.5      1        2 
  12   chr12_2810754     ASom    T    C        0      0        2 
  12   chr12_2810754     HCab    T    C        0      0        2 
  12   chr12_2810754     HPrz    T    C        0      0        2 
  12   chr12_2810754     ZBoe    T    C        0      0        2 
  12   chr12_2810754     ZGre    T    C        0      0        2 
  12   chr12_2810754     ZHar    T    C        0      0        2 
  12   chr12_2810754   Sample    T    C        0      0        2 
  12   chr12_2810768     AAsi    C    G        0      0        2 
  12   chr12_2810768     AKia    C    G        0      0        2 
  12   chr12_2810768     AOna    C    G        0      0        2 
  12   chr12_2810768     ASom    C    G        0      0        2 
  12   chr12_2810768     HCab    C    G        1      2        2 
  12   chr12_2810768     HPrz    C    G        1      2        2 
  12   chr12_2810768     ZBoe    C    G        0      0        2 
  12   chr12_2810768     ZGre    C    G        0      0        2 
  12   chr12_2810768     ZHar    C    G        0      0        2 
  12   chr12_2810768   Sample    C    G        1      2        2 
  12   chr12_2810983     AAsi    G    T        0      0        2 
  12   chr12_2810983     AKia    G    T        1      2        2 
  12   chr12_2810983     AOna    G    T        1      2        2 
  12   chr12_2810983     ASom    G    T        0      0        2 
  12   chr12_2810983     HCab    G    T        0      0        2 
  12   chr12_2810983     HPrz    G    T        0      0        2 
  12   chr12_2810983     ZBoe    G    T        0      0        2 
  12   chr12_2810983     ZGre    G    T        0      0        2 
  12   chr12_2810983     ZHar    G    T        0      0        2 
  12   chr12_2810983   Sample    G    T        0      0        2 
  12   chr12_2812807     AAsi    A    G        0      0        2 
  12   chr12_2812807     AKia    A    G        0      0        2 
  12   chr12_2812807     AOna    A    G        0      0        2 
  12   chr12_2812807     ASom    A    G        0      0        2 
  12   chr12_2812807     HCab    A    G        1      2        2 
  12   chr12_2812807     HPrz    A    G      0.5      1        2 
  12   chr12_2812807     ZBoe    A    G        0      0        2 
  12   chr12_2812807     ZGre    A    G        0      0        2 
  12   chr12_2812807     ZHar    A    G        0      0        2 
  12   chr12_2812807   Sample    A    G        1      2        2 
  12   chr12_2816643     AAsi    G    A        1      2        2 
  12   chr12_2816643     AKia    G    A        1      2        2 
  12   chr12_2816643     AOna    G    A        1      2        2 
  12   chr12_2816643     ASom    G    A        1      2        2 
  12   chr12_2816643     HCab    G    A        0      0        2 
  12   chr12_2816643     HPrz    G    A        0      0        2 
  12   chr12_2816643     ZBoe    G    A        0      0        2 
  12   chr12_2816643     ZGre    G    A        0      0        2 
  12   chr12_2816643     ZHar    G    A      0.5      1        2 
  12   chr12_2816643   Sample    G    A        0      0        2 
  12   chr12_2817365     AAsi    G    T        0      0        2 
  12   chr12_2817365     AKia    G    T        0      0        2 
  12   chr12_2817365     AOna    G    T      0.5      1        2 
  12   chr12_2817365     ASom    G    T        0      0        2 
  12   chr12_2817365     HCab    G    T        0      0        2 
  12   chr12_2817365     HPrz    G    T        0      0        2 
  12   chr12_2817365     ZBoe    G    T        1      2        2 
  12   chr12_2817365     ZGre    G    T        1      2        2 
  12   chr12_2817365     ZHar    G    T        1      2        2 
  12   chr12_2817365   Sample    G    T        0      0        2 
  12   chr12_2818314     AAsi    A    G        0      0        2 
  12   chr12_2818314     AKia    A    G        0      0        2 
  12   chr12_2818314     AOna    A    G        0      0        2 
  12   chr12_2818314     ASom    A    G        0      0        2 
  12   chr12_2818314     HCab    A    G        1      2        2 
  12   chr12_2818314     HPrz    A    G        1      2        2 
  12   chr12_2818314     ZBoe    A    G        0      0        2 
  12   chr12_2818314     ZGre    A    G        0      0        2 
  12   chr12_2818314     ZHar    A    G        0      0        2 
  12   chr12_2818314   Sample    A    G        1      2        2 
  12   chr12_2819666     AAsi    T    A        0      0        2 
  12   chr12_2819666     AKia    T    A        0      0        2 
  12   chr12_2819666     AOna    T    A        0      0        2 
  12   chr12_2819666     ASom    T    A      0.5      1        2 
  12   chr12_2819666     HCab    T    A        0      0        2 
  12   chr12_2819666     HPrz    T    A        0      0        2 
  12   chr12_2819666     ZBoe    T    A        0      0        2 
  12   chr12_2819666     ZGre    T    A        0      0        2 
  12   chr12_2819666     ZHar    T    A        0      0        2 
  12   chr12_2819666   Sample    T    A        0      0        2 
  12   chr12_2823921     AAsi    G    T        1      2        2 
  12   chr12_2823921     AKia    G    T        0      0        2 
  12   chr12_2823921     AOna    G    T        0      0        2 
  12   chr12_2823921     ASom    G    T        1      2        2 
  12   chr12_2823921     HCab    G    T        0      0        2 
  12   chr12_2823921     HPrz    G    T        0      0        2 
  12   chr12_2823921     ZBoe    G    T        0      0        2 
  12   chr12_2823921     ZGre    G    T        0      0        2 
  12   chr12_2823921     ZHar    G    T        0      0        2 
  12   chr12_2823921   Sample    G    T        0      0        2 
  12   chr12_2825588     AAsi    C    G        0      0        2 
  12   chr12_2825588     AKia    C    G        0      0        2 
  12   chr12_2825588     AOna    C    G        0      0        2 
  12   chr12_2825588     ASom    C    G        0      0        2 
  12   chr12_2825588     HCab    C    G        0      0        2 
  12   chr12_2825588     HPrz    C    G      0.5      1        2 
  12   chr12_2825588     ZBoe    C    G        0      0        2 
  12   chr12_2825588     ZGre    C    G        0      0        2 
  12   chr12_2825588     ZHar    C    G        0      0        2 
  12   chr12_2825588   Sample    C    G        0      0        2 
  12   chr12_2825994     AAsi    A    G        0      0        2 
  12   chr12_2825994     AKia    A    G        0      0        2 
  12   chr12_2825994     AOna    A    G        0      0        2 
  12   chr12_2825994     ASom    A    G        0      0        2 
  12   chr12_2825994     HCab    A    G      0.5      1        2 
  12   chr12_2825994     HPrz    A    G        0      0        2 
  12   chr12_2825994     ZBoe    A    G        0      0        2 
  12   chr12_2825994     ZGre    A    G        0      0        2 
  12   chr12_2825994     ZHar    A    G        0      0        2 
  12   chr12_2825994   Sample    A    G        0      0        2 
  12   chr12_2836722     AAsi    C    T        0      0        2 
  12   chr12_2836722     AKia    C    T        0      0        2 
  12   chr12_2836722     AOna    C    T        0      0        2 
  12   chr12_2836722     ASom    C    T        0      0        2 
  12   chr12_2836722     HCab    C    T        0      0        2 
  12   chr12_2836722     HPrz    C    T        0      0        2 
  12   chr12_2836722     ZBoe    C    T        1      2        2 
  12   chr12_2836722     ZGre    C    T        0      0        2 
  12   chr12_2836722     ZHar    C    T        0      0        2 
  12   chr12_2836722   Sample    C    T        0      0        2 
  12   chr12_2836829     AAsi    C    T        0      0        2 
  12   chr12_2836829     AKia    C    T        0      0        2 
  12   chr12_2836829     AOna    C    T        0      0        2 
  12   chr12_2836829     ASom    C    T        0      0        2 
  12   chr12_2836829     HCab    C    T        1      2        2 
  12   chr12_2836829     HPrz    C    T        1      2        2 
  12   chr12_2836829     ZBoe    C    T        0      0        2 
  12   chr12_2836829     ZGre    C    T        0      0        2 
  12   chr12_2836829     ZHar    C    T        0      0        2 
  12   chr12_2836829   Sample    C    T        1      2        2 
  12   chr12_2837686     AAsi    G    T        0      0        2 
  12   chr12_2837686     AKia    G    T        0      0        2 
  12   chr12_2837686     AOna    G    T        0      0        2 
  12   chr12_2837686     ASom    G    T        0      0        2 
  12   chr12_2837686     HCab    G    T        1      2        2 
  12   chr12_2837686     HPrz    G    T        1      2        2 
  12   chr12_2837686     ZBoe    G    T        0      0        2 
  12   chr12_2837686     ZGre    G    T        0      0        2 
  12   chr12_2837686     ZHar    G    T        0      0        2 
  12   chr12_2837686   Sample    G    T        1      2        2 
  12   chr12_2839511     AAsi    C    T        0      0        2 
  12   chr12_2839511     AKia    C    T        0      0        2 
  12   chr12_2839511     AOna    C    T        0      0        2 
  12   chr12_2839511     ASom    C    T        0      0        2 
  12   chr12_2839511     HCab    C    T        1      2        2 
  12   chr12_2839511     HPrz    C    T        1      2        2 
  12   chr12_2839511     ZBoe    C    T        0      0        2 
  12   chr12_2839511     ZGre    C    T        0      0        2 
  12   chr12_2839511     ZHar    C    T        0      0        2 
  12   chr12_2839511   Sample    C    T        1      2        2 
  12   chr12_2839772     AAsi    A    T        0      0        2 
  12   chr12_2839772     AKia    A    T        0      0        2 
  12   chr12_2839772     AOna    A    T        0      0        2 
  12   chr12_2839772     ASom    A    T        0      0        2 
  12   chr12_2839772     HCab    A    T        1      2        2 
  12   chr12_2839772     HPrz    A    T        1      2        2 
  12   chr12_2839772     ZBoe    A    T        0      0        2 
  12   chr12_2839772     ZGre    A    T        0      0        2 
  12   chr12_2839772     ZHar    A    T        0      0        2 
  12   chr12_2839772   Sample    A    T        1      2        2 
  12   chr12_2851676     AAsi    T    A        0      0        2 
  12   chr12_2851676     AKia    T    A        0      0        2 
  12   chr12_2851676     AOna    T    A        1      2        2 
  12   chr12_2851676     ASom    T    A        0      0        2 
  12   chr12_2851676     HCab    T    A        0      0        2 
  12   chr12_2851676     HPrz    T    A        0      0        2 
  12   chr12_2851676     ZBoe    T    A        0      0        2 
  12   chr12_2851676     ZGre    T    A        0      0        2 
  12   chr12_2851676     ZHar    T    A        0      0        2 
  12   chr12_2851676   Sample    T    A        0      0        2 
  12   chr12_2859912     AAsi    A    G        0      0        2 
  12   chr12_2859912     AKia    A    G      0.5      1        2 
  12   chr12_2859912     AOna    A    G        0      0        2 
  12   chr12_2859912     ASom    A    G        0      0        2 
  12   chr12_2859912     HCab    A    G        0      0        2 
  12   chr12_2859912     HPrz    A    G        0      0        2 
  12   chr12_2859912     ZBoe    A    G        0      0        2 
  12   chr12_2859912     ZGre    A    G        0      0        2 
  12   chr12_2859912     ZHar    A    G        0      0        2 
  12   chr12_2859912   Sample    A    G        0      0        2 
  12   chr12_2864254     AAsi    G    C        1      2        2 
  12   chr12_2864254     AKia    G    C        1      2        2 
  12   chr12_2864254     AOna    G    C        1      2        2 
  12   chr12_2864254     ASom    G    C        1      2        2 
  12   chr12_2864254     HCab    G    C        0      0        2 
  12   chr12_2864254     HPrz    G    C        0      0        2 
  12   chr12_2864254     ZBoe    G    C        0      0        2 
  12   chr12_2864254     ZGre    G    C        0      0        2 
  12   chr12_2864254     ZHar    G    C        0      0        2 
  12   chr12_2864254   Sample    G    C        0      0        2 
  12   chr12_2869064     AAsi    A    G        0      0        2 
  12   chr12_2869064     AKia    A    G        0      0        2 
  12   chr12_2869064     AOna    A    G        0      0        2 
  12   chr12_2869064     ASom    A    G        0      0        2 
  12   chr12_2869064     HCab    A    G        0      0        2 
  12   chr12_2869064     HPrz    A    G      0.5      1        2 
  12   chr12_2869064     ZBoe    A    G        0      0        2 
  12   chr12_2869064     ZGre    A    G        0      0        2 
  12   chr12_2869064     ZHar    A    G        0      0        2 
  12   chr12_2869064   Sample    A    G        0      0        2 
  12   chr12_2871003     AAsi    C    A        0      0        2 
  12   chr12_2871003     AKia    C    A        0      0        2 
  12   chr12_2871003     AOna    C    A        0      0        2 
  12   chr12_2871003     ASom    C    A        0      0        2 
  12   chr12_2871003     HCab    C    A        0      0        2 
  12   chr12_2871003     HPrz    C    A        0      0        2 
  12   chr12_2871003     ZBoe    C    A      0.5      1        2 
  12   chr12_2871003     ZGre    C    A        0      0        2 
  12   chr12_2871003     ZHar    C    A        0      0        2 
  12   chr12_2871003   Sample    C    A        0      0        2 
  12   chr12_2874791     AAsi    C    G        0      0        2 
  12   chr12_2874791     AKia    C    G        0      0        2 
  12   chr12_2874791     AOna    C    G      0.5      1        2 
  12   chr12_2874791     ASom    C    G        0      0        2 
  12   chr12_2874791     HCab    C    G        0      0        2 
  12   chr12_2874791     HPrz    C    G        0      0        2 
  12   chr12_2874791     ZBoe    C    G        0      0        2 
  12   chr12_2874791     ZGre    C    G        0      0        2 
  12   chr12_2874791     ZHar    C    G        0      0        2 
  12   chr12_2874791   Sample    C    G        0      0        2 
  12   chr12_2875901     AAsi    T    C        0      0        2 
  12   chr12_2875901     AKia    T    C        0      0        2 
  12   chr12_2875901     AOna    T    C        0      0        2 
  12   chr12_2875901     ASom    T    C        0      0        2 
  12   chr12_2875901     HCab    T    C        0      0        2 
  12   chr12_2875901     HPrz    T    C        0      0        2 
  12   chr12_2875901     ZBoe    T    C      0.5      1        2 
  12   chr12_2875901     ZGre    T    C        0      0        2 
  12   chr12_2875901     ZHar    T    C        0      0        2 
  12   chr12_2875901   Sample    T    C        0      0        2 
  12   chr12_2876173     AAsi    A    C        0      0        2 
  12   chr12_2876173     AKia    A    C        1      2        2 
  12   chr12_2876173     AOna    A    C      0.5      1        2 
  12   chr12_2876173     ASom    A    C        0      0        2 
  12   chr12_2876173     HCab    A    C        0      0        2 
  12   chr12_2876173     HPrz    A    C        0      0        2 
  12   chr12_2876173     ZBoe    A    C        0      0        2 
  12   chr12_2876173     ZGre    A    C        0      0        2 
  12   chr12_2876173     ZHar    A    C        0      0        2 
  12   chr12_2876173   Sample    A    C        0      0        2 
  12   chr12_2877473     AAsi    A    G        0      0        2 
  12   chr12_2877473     AKia    A    G        0      0        2 
  12   chr12_2877473     AOna    A    G        0      0        2 
  12   chr12_2877473     ASom    A    G        0      0        2 
  12   chr12_2877473     HCab    A    G        0      0        2 
  12   chr12_2877473     HPrz    A    G        0      0        2 
  12   chr12_2877473     ZBoe    A    G        0      0        2 
  12   chr12_2877473     ZGre    A    G        1      2        2 
  12   chr12_2877473     ZHar    A    G        0      0        2 
  12   chr12_2877473   Sample    A    G        0      0        2 
  12   chr12_2879216     AAsi    G    C        0      0        2 
  12   chr12_2879216     AKia    G    C        0      0        2 
  12   chr12_2879216     AOna    G    C        0      0        2 
  12   chr12_2879216     ASom    G    C        0      0        2 
  12   chr12_2879216     HCab    G    C        1      2        2 
  12   chr12_2879216     HPrz    G    C        1      2        2 
  12   chr12_2879216     ZBoe    G    C        0      0        2 
  12   chr12_2879216     ZGre    G    C        0      0        2 
  12   chr12_2879216     ZHar    G    C        0      0        2 
  12   chr12_2879216   Sample    G    C        1      2        2 
  12   chr12_2879721     AAsi    A    G        0      0        2 
  12   chr12_2879721     AKia    A    G        0      0        2 
  12   chr12_2879721     AOna    A    G        0      0        2 
  12   chr12_2879721     ASom    A    G        0      0        2 
  12   chr12_2879721     HCab    A    G        0      0        2 
  12   chr12_2879721     HPrz    A    G        0      0        2 
  12   chr12_2879721     ZBoe    A    G        0      0        2 
  12   chr12_2879721     ZGre    A    G        0      0        2 
  12   chr12_2879721     ZHar    A    G        1      2        2 
  12   chr12_2879721   Sample    A    G        0      0        2 
  12   chr12_2885108     AAsi    T    C        0      0        2 
  12   chr12_2885108     AKia    T    C        0      0        2 
  12   chr12_2885108     AOna    T    C        0      0        2 
  12   chr12_2885108     ASom    T    C      0.5      1        2 
  12   chr12_2885108     HCab    T    C        0      0        2 
  12   chr12_2885108     HPrz    T    C        0      0        2 
  12   chr12_2885108     ZBoe    T    C        0      0        2 
  12   chr12_2885108     ZGre    T    C        0      0        2 
  12   chr12_2885108     ZHar    T    C        0      0        2 
  12   chr12_2885108   Sample    T    C        0      0        2 
  12   chr12_2888232     AAsi    T    G        0      0        2 
  12   chr12_2888232     AKia    T    G        0      0        2 
  12   chr12_2888232     AOna    T    G        0      0        2 
  12   chr12_2888232     ASom    T    G        0      0        2 
  12   chr12_2888232     HCab    T    G        1      2        2 
  12   chr12_2888232     HPrz    T    G        1      2        2 
  12   chr12_2888232     ZBoe    T    G        0      0        2 
  12   chr12_2888232     ZGre    T    G        0      0        2 
  12   chr12_2888232     ZHar    T    G        0      0        2 
  12   chr12_2888232   Sample    T    G        1      2        2 
  12   chr12_2889153     AAsi    C    G        0      0        2 
  12   chr12_2889153     AKia    C    G        0      0        2 
  12   chr12_2889153     AOna    C    G        0      0        2 
  12   chr12_2889153     ASom    C    G      0.5      1        2 
  12   chr12_2889153     HCab    C    G        0      0        2 
  12   chr12_2889153     HPrz    C    G        0      0        2 
  12   chr12_2889153     ZBoe    C    G        0      0        2 
  12   chr12_2889153     ZGre    C    G        0      0        2 
  12   chr12_2889153     ZHar    C    G        0      0        2 
  12   chr12_2889153   Sample    C    G        0      0        2 
  12   chr12_2889483     AAsi    A    G        0      0        2 
  12   chr12_2889483     AKia    A    G        0      0        2 
  12   chr12_2889483     AOna    A    G        0      0        2 
  12   chr12_2889483     ASom    A    G        0      0        2 
  12   chr12_2889483     HCab    A    G        0      0        2 
  12   chr12_2889483     HPrz    A    G        0      0        2 
  12   chr12_2889483     ZBoe    A    G        0      0        2 
  12   chr12_2889483     ZGre    A    G        0      0        2 
  12   chr12_2889483     ZHar    A    G      0.5      1        2 
  12   chr12_2889483   Sample    A    G        0      0        2 
  12   chr12_2890414     AAsi    G    T        0      0        2 
  12   chr12_2890414     AKia    G    T        0      0        2 
  12   chr12_2890414     AOna    G    T        0      0        2 
  12   chr12_2890414     ASom    G    T        0      0        2 
  12   chr12_2890414     HCab    G    T        1      2        2 
  12   chr12_2890414     HPrz    G    T        1      2        2 
  12   chr12_2890414     ZBoe    G    T        0      0        2 
  12   chr12_2890414     ZGre    G    T        0      0        2 
  12   chr12_2890414     ZHar    G    T        0      0        2 
  12   chr12_2890414   Sample    G    T        1      2        2 
  12   chr12_2897440     AAsi    T    A        0      0        2 
  12   chr12_2897440     AKia    T    A        0      0        2 
  12   chr12_2897440     AOna    T    A        0      0        2 
  12   chr12_2897440     ASom    T    A        0      0        2 
  12   chr12_2897440     HCab    T    A        1      2        2 
  12   chr12_2897440     HPrz    T    A        1      2        2 
  12   chr12_2897440     ZBoe    T    A        0      0        2 
  12   chr12_2897440     ZGre    T    A        0      0        2 
  12   chr12_2897440     ZHar    T    A        0      0        2 
  12   chr12_2897440   Sample    T    A        1      2        2 
  12   chr12_2906560     AAsi    T    C        0      0        2 
  12   chr12_2906560     AKia    T    C        0      0        2 
  12   chr12_2906560     AOna    T    C        0      0        2 
  12   chr12_2906560     ASom    T    C        0      0        2 
  12   chr12_2906560     HCab    T    C      0.5      1        2 
  12   chr12_2906560     HPrz    T    C        0      0        2 
  12   chr12_2906560     ZBoe    T    C        0      0        2 
  12   chr12_2906560     ZGre    T    C        0      0        2 
  12   chr12_2906560     ZHar    T    C        0      0        2 
  12   chr12_2906560   Sample    T    C        1      2        2 
  12   chr12_2909755     AAsi    A    G        0      0        2 
  12   chr12_2909755     AKia    A    G        0      0        2 
  12   chr12_2909755     AOna    A    G      0.5      1        2 
  12   chr12_2909755     ASom    A    G        0      0        2 
  12   chr12_2909755     HCab    A    G        0      0        2 
  12   chr12_2909755     HPrz    A    G        0      0        2 
  12   chr12_2909755     ZBoe    A    G        0      0        2 
  12   chr12_2909755     ZGre    A    G        0      0        2 
  12   chr12_2909755     ZHar    A    G        0      0        2 
  12   chr12_2909755   Sample    A    G        0      0        2 
  12   chr12_2913528     AAsi    T    C        0      0        2 
  12   chr12_2913528     AKia    T    C        0      0        2 
  12   chr12_2913528     AOna    T    C        0      0        2 
  12   chr12_2913528     ASom    T    C        0      0        2 
  12   chr12_2913528     HCab    T    C        1      2        2 
  12   chr12_2913528     HPrz    T    C        1      2        2 
  12   chr12_2913528     ZBoe    T    C        0      0        2 
  12   chr12_2913528     ZGre    T    C        0      0        2 
  12   chr12_2913528     ZHar    T    C        0      0        2 
  12   chr12_2913528   Sample    T    C        1      2        2 
  12   chr12_2913893     AAsi    G    A        0      0        2 
  12   chr12_2913893     AKia    G    A        0      0        2 
  12   chr12_2913893     AOna    G    A        0      0        2 
  12   chr12_2913893     ASom    G    A        0      0        2 
  12   chr12_2913893     HCab    G    A        1      2        2 
  12   chr12_2913893     HPrz    G    A        0      0        2 
  12   chr12_2913893     ZBoe    G    A        0      0        2 
  12   chr12_2913893     ZGre    G    A        0      0        2 
  12   chr12_2913893     ZHar    G    A        0      0        2 
  12   chr12_2913893   Sample    G    A        1      2        2 
  12   chr12_2918212     AAsi    C    T        0      0        2 
  12   chr12_2918212     AKia    C    T        1      2        2 
  12   chr12_2918212     AOna    C    T        0      0        2 
  12   chr12_2918212     ASom    C    T        0      0        2 
  12   chr12_2918212     HCab    C    T        0      0        2 
  12   chr12_2918212     HPrz    C    T        0      0        2 
  12   chr12_2918212     ZBoe    C    T        0      0        2 
  12   chr12_2918212     ZGre    C    T        0      0        2 
  12   chr12_2918212     ZHar    C    T        0      0        2 
  12   chr12_2918212   Sample    C    T        0      0        2 
  12   chr12_2919659     AAsi    A    G        0      0        2 
  12   chr12_2919659     AKia    A    G        0      0        2 
  12   chr12_2919659     AOna    A    G        0      0        2 
  12   chr12_2919659     ASom    A    G        0      0        2 
  12   chr12_2919659     HCab    A    G        0      0        2 
  12   chr12_2919659     HPrz    A    G        0      0        2 
  12   chr12_2919659     ZBoe    A    G      0.5      1        2 
  12   chr12_2919659     ZGre    A    G        1      2        2 
  12   chr12_2919659     ZHar    A    G        0      0        2 
  12   chr12_2919659   Sample    A    G        0      0        2 
  12   chr12_2920970     AAsi    C    A        0      0        2 
  12   chr12_2920970     AKia    C    A        0      0        2 
  12   chr12_2920970     AOna    C    A        0      0        2 
  12   chr12_2920970     ASom    C    A        0      0        2 
  12   chr12_2920970     HCab    C    A        1      2        2 
  12   chr12_2920970     HPrz    C    A        1      2        2 
  12   chr12_2920970     ZBoe    C    A        0      0        2 
  12   chr12_2920970     ZGre    C    A        0      0        2 
  12   chr12_2920970     ZHar    C    A        0      0        2 
  12   chr12_2920970   Sample    C    A        1      2        2 
  12   chr12_2921005     AAsi    A    G        0      0        2 
  12   chr12_2921005     AKia    A    G        0      0        2 
  12   chr12_2921005     AOna    A    G        0      0        2 
  12   chr12_2921005     ASom    A    G        0      0        2 
  12   chr12_2921005     HCab    A    G        0      0        2 
  12   chr12_2921005     HPrz    A    G        0      0        2 
  12   chr12_2921005     ZBoe    A    G      0.5      1        2 
  12   chr12_2921005     ZGre    A    G        0      0        2 
  12   chr12_2921005     ZHar    A    G        0      0        2 
  12   chr12_2921005   Sample    A    G        0      0        2 
  12   chr12_2921329     AAsi    A    G        0      0        2 
  12   chr12_2921329     AKia    A    G        0      0        2 
  12   chr12_2921329     AOna    A    G        0      0        2 
  12   chr12_2921329     ASom    A    G        0      0        2 
  12   chr12_2921329     HCab    A    G        0      0        2 
  12   chr12_2921329     HPrz    A    G        0      0        2 
  12   chr12_2921329     ZBoe    A    G        0      0        2 
  12   chr12_2921329     ZGre    A    G        0      0        2 
  12   chr12_2921329     ZHar    A    G        1      2        2 
  12   chr12_2921329   Sample    A    G        0      0        2 
  12   chr12_2921717     AAsi    G    A        0      0        2 
  12   chr12_2921717     AKia    G    A        0      0        2 
  12   chr12_2921717     AOna    G    A        0      0        2 
  12   chr12_2921717     ASom    G    A        0      0        2 
  12   chr12_2921717     HCab    G    A        0      0        2 
  12   chr12_2921717     HPrz    G    A        0      0        2 
  12   chr12_2921717     ZBoe    G    A      0.5      1        2 
  12   chr12_2921717     ZGre    G    A        0      0        2 
  12   chr12_2921717     ZHar    G    A        0      0        2 
  12   chr12_2921717   Sample    G    A        0      0        2 
  12   chr12_2922285     AAsi    T    C        0      0        2 
  12   chr12_2922285     AKia    T    C        0      0        2 
  12   chr12_2922285     AOna    T    C        0      0        2 
  12   chr12_2922285     ASom    T    C        0      0        2 
  12   chr12_2922285     HCab    T    C        0      0        2 
  12   chr12_2922285     HPrz    T    C        0      0        2 
  12   chr12_2922285     ZBoe    T    C        0      0        2 
  12   chr12_2922285     ZGre    T    C        0      0        2 
  12   chr12_2922285     ZHar    T    C        1      2        2 
  12   chr12_2922285   Sample    T    C        0      0        2 
  12   chr12_2935589     AAsi    C    T        0      0        2 
  12   chr12_2935589     AKia    C    T        0      0        2 
  12   chr12_2935589     AOna    C    T        0      0        2 
  12   chr12_2935589     ASom    C    T        0      0        2 
  12   chr12_2935589     HCab    C    T        1      2        2 
  12   chr12_2935589     HPrz    C    T        1      2        2 
  12   chr12_2935589     ZBoe    C    T        0      0        2 
  12   chr12_2935589     ZGre    C    T        0      0        2 
  12   chr12_2935589     ZHar    C    T        0      0        2 
  12   chr12_2935589   Sample    C    T        1      2        2 
  12   chr12_2936300     AAsi    A    G      0.5      1        2 
  12   chr12_2936300     AKia    A    G        0      0        2 
  12   chr12_2936300     AOna    A    G        0      0        2 
  12   chr12_2936300     ASom    A    G      0.5      1        2 
  12   chr12_2936300     HCab    A    G        0      0        2 
  12   chr12_2936300     HPrz    A    G        0      0        2 
  12   chr12_2936300     ZBoe    A    G        0      0        2 
  12   chr12_2936300     ZGre    A    G        0      0        2 
  12   chr12_2936300     ZHar    A    G        0      0        2 
  12   chr12_2936300   Sample    A    G        0      0        2 
  12   chr12_2936998     AAsi    G    T        1      2        2 
  12   chr12_2936998     AKia    G    T        0      0        2 
  12   chr12_2936998     AOna    G    T        0      0        2 
  12   chr12_2936998     ASom    G    T        1      2        2 
  12   chr12_2936998     HCab    G    T        0      0        2 
  12   chr12_2936998     HPrz    G    T        0      0        2 
  12   chr12_2936998     ZBoe    G    T        0      0        2 
  12   chr12_2936998     ZGre    G    T        0      0        2 
  12   chr12_2936998     ZHar    G    T        0      0        2 
  12   chr12_2936998   Sample    G    T        0      0        2 
  12   chr12_2938848     AAsi    G    T        0      0        2 
  12   chr12_2938848     AKia    G    T        0      0        2 
  12   chr12_2938848     AOna    G    T        0      0        2 
  12   chr12_2938848     ASom    G    T        0      0        2 
  12   chr12_2938848     HCab    G    T        1      2        2 
  12   chr12_2938848     HPrz    G    T        1      2        2 
  12   chr12_2938848     ZBoe    G    T        0      0        2 
  12   chr12_2938848     ZGre    G    T        0      0        2 
  12   chr12_2938848     ZHar    G    T        0      0        2 
  12   chr12_2938848   Sample    G    T        1      2        2 
  12   chr12_2940891     AAsi    C    G        0      0        2 
  12   chr12_2940891     AKia    C    G        0      0        2 
  12   chr12_2940891     AOna    C    G        0      0        2 
  12   chr12_2940891     ASom    C    G        0      0        2 
  12   chr12_2940891     HCab    C    G        1      2        2 
  12   chr12_2940891     HPrz    C    G        1      2        2 
  12   chr12_2940891     ZBoe    C    G        0      0        2 
  12   chr12_2940891     ZGre    C    G        0      0        2 
  12   chr12_2940891     ZHar    C    G        0      0        2 
  12   chr12_2940891   Sample    C    G        1      2        2 
  12   chr12_2941771     AAsi    C    T        1      2        2 
  12   chr12_2941771     AKia    C    T        0      0        2 
  12   chr12_2941771     AOna    C    T        0      0        2 
  12   chr12_2941771     ASom    C    T        1      2        2 
  12   chr12_2941771     HCab    C    T        0      0        2 
  12   chr12_2941771     HPrz    C    T        0      0        2 
  12   chr12_2941771     ZBoe    C    T        0      0        2 
  12   chr12_2941771     ZGre    C    T        0      0        2 
  12   chr12_2941771     ZHar    C    T        0      0        2 
  12   chr12_2941771   Sample    C    T        0      0        2 
  12   chr12_2943011     AAsi    C    G        0      0        2 
  12   chr12_2943011     AKia    C    G        0      0        2 
  12   chr12_2943011     AOna    C    G        0      0        2 
  12   chr12_2943011     ASom    C    G        0      0        2 
  12   chr12_2943011     HCab    C    G        1      2        2 
  12   chr12_2943011     HPrz    C    G        1      2        2 
  12   chr12_2943011     ZBoe    C    G        0      0        2 
  12   chr12_2943011     ZGre    C    G        0      0        2 
  12   chr12_2943011     ZHar    C    G        0      0        2 
  12   chr12_2943011   Sample    C    G        1      2        2 
  12   chr12_2944089     AAsi    G    A        0      0        2 
  12   chr12_2944089     AKia    G    A        0      0        2 
  12   chr12_2944089     AOna    G    A        0      0        2 
  12   chr12_2944089     ASom    G    A        0      0        2 
  12   chr12_2944089     HCab    G    A        1      2        2 
  12   chr12_2944089     HPrz    G    A        1      2        2 
  12   chr12_2944089     ZBoe    G    A        0      0        2 
  12   chr12_2944089     ZGre    G    A        0      0        2 
  12   chr12_2944089     ZHar    G    A        0      0        2 
  12   chr12_2944089   Sample    G    A        1      2        2 
  12   chr12_2947145     AAsi    T    C        0      0        2 
  12   chr12_2947145     AKia    T    C        0      0        2 
  12   chr12_2947145     AOna    T    C        0      0        2 
  12   chr12_2947145     ASom    T    C      0.5      1        2 
  12   chr12_2947145     HCab    T    C        0      0        2 
  12   chr12_2947145     HPrz    T    C        0      0        2 
  12   chr12_2947145     ZBoe    T    C        0      0        2 
  12   chr12_2947145     ZGre    T    C        0      0        2 
  12   chr12_2947145     ZHar    T    C        0      0        2 
  12   chr12_2947145   Sample    T    C        0      0        2 
  12   chr12_2947511     AAsi    C    G        0      0        2 
  12   chr12_2947511     AKia    C    G        0      0        2 
  12   chr12_2947511     AOna    C    G        0      0        2 
  12   chr12_2947511     ASom    C    G        0      0        2 
  12   chr12_2947511     HCab    C    G      0.5      1        2 
  12   chr12_2947511     HPrz    C    G        0      0        2 
  12   chr12_2947511     ZBoe    C    G        0      0        2 
  12   chr12_2947511     ZGre    C    G        0      0        2 
  12   chr12_2947511     ZHar    C    G        0      0        2 
  12   chr12_2947511   Sample    C    G        0      0        2 
  12   chr12_2948489     AAsi    T    C        0      0        2 
  12   chr12_2948489     AKia    T    C        0      0        2 
  12   chr12_2948489     AOna    T    C        0      0        2 
  12   chr12_2948489     ASom    T    C        0      0        2 
  12   chr12_2948489     HCab    T    C        0      0        2 
  12   chr12_2948489     HPrz    T    C        0      0        2 
  12   chr12_2948489     ZBoe    T    C        0      0        2 
  12   chr12_2948489     ZGre    T    C      0.5      1        2 
  12   chr12_2948489     ZHar    T    C        0      0        2 
  12   chr12_2948489   Sample    T    C        0      0        2 
  12   chr12_2948499     AAsi    T    C        0      0        2 
  12   chr12_2948499     AKia    T    C        0      0        2 
  12   chr12_2948499     AOna    T    C        0      0        2 
  12   chr12_2948499     ASom    T    C        0      0        2 
  12   chr12_2948499     HCab    T    C        1      2        2 
  12   chr12_2948499     HPrz    T    C        1      2        2 
  12   chr12_2948499     ZBoe    T    C        0      0        2 
  12   chr12_2948499     ZGre    T    C        0      0        2 
  12   chr12_2948499     ZHar    T    C        0      0        2 
  12   chr12_2948499   Sample    T    C        1      2        2 
  12   chr12_2953637     AAsi    C    T        0      0        2 
  12   chr12_2953637     AKia    C    T        0      0        2 
  12   chr12_2953637     AOna    C    T        0      0        2 
  12   chr12_2953637     ASom    C    T        0      0        2 
  12   chr12_2953637     HCab    C    T        0      0        2 
  12   chr12_2953637     HPrz    C    T        0      0        2 
  12   chr12_2953637     ZBoe    C    T        1      2        2 
  12   chr12_2953637     ZGre    C    T        0      0        2 
  12   chr12_2953637     ZHar    C    T        0      0        2 
  12   chr12_2953637   Sample    C    T        0      0        2 
  12   chr12_2956709     AAsi    C    G        0      0        2 
  12   chr12_2956709     AKia    C    G        0      0        2 
  12   chr12_2956709     AOna    C    G        0      0        2 
  12   chr12_2956709     ASom    C    G        0      0        2 
  12   chr12_2956709     HCab    C    G      0.5      1        2 
  12   chr12_2956709     HPrz    C    G        0      0        2 
  12   chr12_2956709     ZBoe    C    G        0      0        2 
  12   chr12_2956709     ZGre    C    G        0      0        2 
  12   chr12_2956709     ZHar    C    G        0      0        2 
  12   chr12_2956709   Sample    C    G        1      2        2 
  12   chr12_2960207     AAsi    A    G        0      0        2 
  12   chr12_2960207     AKia    A    G        0      0        2 
  12   chr12_2960207     AOna    A    G        0      0        2 
  12   chr12_2960207     ASom    A    G        0      0        2 
  12   chr12_2960207     HCab    A    G      0.5      1        2 
  12   chr12_2960207     HPrz    A    G      0.5      1        2 
  12   chr12_2960207     ZBoe    A    G        0      0        2 
  12   chr12_2960207     ZGre    A    G        0      0        2 
  12   chr12_2960207     ZHar    A    G        0      0        2 
  12   chr12_2960207   Sample    A    G        0      0        2 
  12   chr12_2964662     AAsi    A    G        0      0        2 
  12   chr12_2964662     AKia    A    G        0      0        2 
  12   chr12_2964662     AOna    A    G        0      0        2 
  12   chr12_2964662     ASom    A    G        0      0        2 
  12   chr12_2964662     HCab    A    G      0.5      1        2 
  12   chr12_2964662     HPrz    A    G      0.5      1        2 
  12   chr12_2964662     ZBoe    A    G        0      0        2 
  12   chr12_2964662     ZGre    A    G        0      0        2 
  12   chr12_2964662     ZHar    A    G        0      0        2 
  12   chr12_2964662   Sample    A    G        0      0        2 
  12   chr12_2966192     AAsi    A    G        1      2        2 
  12   chr12_2966192     AKia    A    G        0      0        2 
  12   chr12_2966192     AOna    A    G        0      0        2 
  12   chr12_2966192     ASom    A    G        1      2        2 
  12   chr12_2966192     HCab    A    G        0      0        2 
  12   chr12_2966192     HPrz    A    G        0      0        2 
  12   chr12_2966192     ZBoe    A    G        0      0        2 
  12   chr12_2966192     ZGre    A    G        0      0        2 
  12   chr12_2966192     ZHar    A    G        0      0        2 
  12   chr12_2966192   Sample    A    G        0      0        2 
  12   chr12_2967930     AAsi    T    A        0      0        2 
  12   chr12_2967930     AKia    T    A        0      0        2 
  12   chr12_2967930     AOna    T    A        0      0        2 
  12   chr12_2967930     ASom    T    A        0      0        2 
  12   chr12_2967930     HCab    T    A        1      2        2 
  12   chr12_2967930     HPrz    T    A        1      2        2 
  12   chr12_2967930     ZBoe    T    A        0      0        2 
  12   chr12_2967930     ZGre    T    A        0      0        2 
  12   chr12_2967930     ZHar    T    A        0      0        2 
  12   chr12_2967930   Sample    T    A        1      2        2 
  12   chr12_2970393     AAsi    A    G        0      0        2 
  12   chr12_2970393     AKia    A    G        0      0        2 
  12   chr12_2970393     AOna    A    G        0      0        2 
  12   chr12_2970393     ASom    A    G        0      0        2 
  12   chr12_2970393     HCab    A    G      0.5      1        2 
  12   chr12_2970393     HPrz    A    G        1      2        2 
  12   chr12_2970393     ZBoe    A    G        0      0        2 
  12   chr12_2970393     ZGre    A    G        0      0        2 
  12   chr12_2970393     ZHar    A    G        0      0        2 
  12   chr12_2970393   Sample    A    G        0      0        2 
  12   chr12_2998741     AAsi    A    G        0      0        2 
  12   chr12_2998741     AKia    A    G        0      0        2 
  12   chr12_2998741     AOna    A    G        0      0        2 
  12   chr12_2998741     ASom    A    G        0      0        2 
  12   chr12_2998741     HCab    A    G        0      0        2 
  12   chr12_2998741     HPrz    A    G        0      0        2 
  12   chr12_2998741     ZBoe    A    G      0.5      1        2 
  12   chr12_2998741     ZGre    A    G        0      0        2 
  12   chr12_2998741     ZHar    A    G        0      0        2 
  12   chr12_2998741   Sample    A    G        0      0        2 
  12   chr12_3030136     AAsi    C    T        0      0        2 
  12   chr12_3030136     AKia    C    T        0      0        2 
  12   chr12_3030136     AOna    C    T        0      0        2 
  12   chr12_3030136     ASom    C    T        0      0        2 
  12   chr12_3030136     HCab    C    T        0      0        2 
  12   chr12_3030136     HPrz    C    T        0      0        2 
  12   chr12_3030136     ZBoe    C    T        0      0        2 
  12   chr12_3030136     ZGre    C    T        1      2        2 
  12   chr12_3030136     ZHar    C    T        0      0        2 
  12   chr12_3030136   Sample    C    T        0      0        2 
  12   chr12_3053703     AAsi    A    G        0      0        2 
  12   chr12_3053703     AKia    A    G        0      0        2 
  12   chr12_3053703     AOna    A    G        0      0        2 
  12   chr12_3053703     ASom    A    G        0      0        2 
  12   chr12_3053703     HCab    A    G        0      0        2 
  12   chr12_3053703     HPrz    A    G      0.5      1        2 
  12   chr12_3053703     ZBoe    A    G        0      0        2 
  12   chr12_3053703     ZGre    A    G        0      0        2 
  12   chr12_3053703     ZHar    A    G        0      0        2 
  12   chr12_3053703   Sample    A    G        0      0        2 
  12   chr12_3057867     AAsi    A    G        0      0        2 
  12   chr12_3057867     AKia    A    G        0      0        2 
  12   chr12_3057867     AOna    A    G        0      0        2 
  12   chr12_3057867     ASom    A    G        0      0        2 
  12   chr12_3057867     HCab    A    G        1      2        2 
  12   chr12_3057867     HPrz    A    G        1      2        2 
  12   chr12_3057867     ZBoe    A    G        0      0        2 
  12   chr12_3057867     ZGre    A    G        0      0        2 
  12   chr12_3057867     ZHar    A    G        0      0        2 
  12   chr12_3057867   Sample    A    G        1      2        2 
  12   chr12_3075602     AAsi    T    G        0      0        2 
  12   chr12_3075602     AKia    T    G        0      0        2 
  12   chr12_3075602     AOna    T    G        0      0        2 
  12   chr12_3075602     ASom    T    G        0      0        2 
  12   chr12_3075602     HCab    T    G        0      0        2 
  12   chr12_3075602     HPrz    T    G        0      0        2 
  12   chr12_3075602     ZBoe    T    G      0.5      1        2 
  12   chr12_3075602     ZGre    T    G        0      0        2 
  12   chr12_3075602     ZHar    T    G        0      0        2 
  12   chr12_3075602   Sample    T    G        0      0        2 
  12   chr12_3076486     AAsi    C    A        0      0        2 
  12   chr12_3076486     AKia    C    A        0      0        2 
  12   chr12_3076486     AOna    C    A        0      0        2 
  12   chr12_3076486     ASom    C    A        0      0        2 
  12   chr12_3076486     HCab    C    A        1      2        2 
  12   chr12_3076486     HPrz    C    A        1      2        2 
  12   chr12_3076486     ZBoe    C    A        0      0        2 
  12   chr12_3076486     ZGre    C    A        0      0        2 
  12   chr12_3076486     ZHar    C    A        0      0        2 
  12   chr12_3076486   Sample    C    A        1      2        2 
  12   chr12_3114021     AAsi    A    G        0      0        2 
  12   chr12_3114021     AKia    A    G        0      0        2 
  12   chr12_3114021     AOna    A    G        0      0        2 
  12   chr12_3114021     ASom    A    G        0      0        2 
  12   chr12_3114021     HCab    A    G        0      0        2 
  12   chr12_3114021     HPrz    A    G        0      0        2 
  12   chr12_3114021     ZBoe    A    G      0.5      1        2 
  12   chr12_3114021     ZGre    A    G        0      0        2 
  12   chr12_3114021     ZHar    A    G        0      0        2 
  12   chr12_3114021   Sample    A    G        0      0        2 
  12   chr12_3142489     AAsi    C    T        0      0        2 
  12   chr12_3142489     AKia    C    T        0      0        2 
  12   chr12_3142489     AOna    C    T        0      0        2 
  12   chr12_3142489     ASom    C    T        0      0        2 
  12   chr12_3142489     HCab    C    T        1      2        2 
  12   chr12_3142489     HPrz    C    T        1      2        2 
  12   chr12_3142489     ZBoe    C    T        0      0        2 
  12   chr12_3142489     ZGre    C    T        0      0        2 
  12   chr12_3142489     ZHar    C    T        0      0        2 
  12   chr12_3142489   Sample    C    T        1      2        2 
  12   chr12_3145525     AAsi    C    T        0      0        2 
  12   chr12_3145525     AKia    C    T        0      0        2 
  12   chr12_3145525     AOna    C    T        0      0        2 
  12   chr12_3145525     ASom    C    T        0      0        2 
  12   chr12_3145525     HCab    C    T        0      0        2 
  12   chr12_3145525     HPrz    C    T      0.5      1        2 
  12   chr12_3145525     ZBoe    C    T        0      0        2 
  12   chr12_3145525     ZGre    C    T        0      0        2 
  12   chr12_3145525     ZHar    C    T        0      0        2 
  12   chr12_3145525   Sample    C    T        0      0        2 
  12   chr12_3833065     AAsi    C    A        0      0        2 
  12   chr12_3833065     AKia    C    A        0      0        2 
  12   chr12_3833065     AOna    C    A      0.5      1        2 
  12   chr12_3833065     ASom    C    A        0      0        2 
  12   chr12_3833065     HCab    C    A        0      0        2 
  12   chr12_3833065     HPrz    C    A        0      0        2 
  12   chr12_3833065     ZBoe    C    A        0      0        2 
  12   chr12_3833065     ZGre    C    A        0      0        2 
  12   chr12_3833065     ZHar    C    A        0      0        2 
  12   chr12_3833065   Sample    C    A        0      0        2 
  12   chr12_3876504     AAsi    G    A        0      0        2 
  12   chr12_3876504     AKia    G    A        0      0        2 
  12   chr12_3876504     AOna    G    A        0      0        2 
  12   chr12_3876504     ASom    G    A        0      0        2 
  12   chr12_3876504     HCab    G    A        0      0        2 
  12   chr12_3876504     HPrz    G    A        0      0        2 
  12   chr12_3876504     ZBoe    G    A        0      0        2 
  12   chr12_3876504     ZGre    G    A      0.5      1        2 
  12   chr12_3876504     ZHar    G    A        0      0        2 
  12   chr12_3876504   Sample    G    A        0      0        2 
  12   chr12_3883658     AAsi    C    T        0      0        2 
  12   chr12_3883658     AKia    C    T        0      0        2 
  12   chr12_3883658     AOna    C    T        0      0        2 
  12   chr12_3883658     ASom    C    T        0      0        2 
  12   chr12_3883658     HCab    C    T      0.5      1        2 
  12   chr12_3883658     HPrz    C    T        0      0        2 
  12   chr12_3883658     ZBoe    C    T        0      0        2 
  12   chr12_3883658     ZGre    C    T        0      0        2 
  12   chr12_3883658     ZHar    C    T        0      0        2 
  12   chr12_3883658   Sample    C    T        0      0        2 
  12   chr12_3886782     AAsi    A    C        0      0        2 
  12   chr12_3886782     AKia    A    C        0      0        2 
  12   chr12_3886782     AOna    A    C        0      0        2 
  12   chr12_3886782     ASom    A    C        0      0        2 
  12   chr12_3886782     HCab    A    C      0.5      1        2 
  12   chr12_3886782     HPrz    A    C        0      0        2 
  12   chr12_3886782     ZBoe    A    C        0      0        2 
  12   chr12_3886782     ZGre    A    C        0      0        2 
  12   chr12_3886782     ZHar    A    C        0      0        2 
  12   chr12_3886782   Sample    A    C        1      2        2 
  12   chr12_3889246     AAsi    C    T        0      0        2 
  12   chr12_3889246     AKia    C    T        1      2        2 
  12   chr12_3889246     AOna    C    T        0      0        2 
  12   chr12_3889246     ASom    C    T        0      0        2 
  12   chr12_3889246     HCab    C    T        0      0        2 
  12   chr12_3889246     HPrz    C    T        0      0        2 
  12   chr12_3889246     ZBoe    C    T        0      0        2 
  12   chr12_3889246     ZGre    C    T        0      0        2 
  12   chr12_3889246     ZHar    C    T        0      0        2 
  12   chr12_3889246   Sample    C    T        0      0        2 
  12   chr12_3891481     AAsi    A    G        0      0        2 
  12   chr12_3891481     AKia    A    G        0      0        2 
  12   chr12_3891481     AOna    A    G        1      2        2 
  12   chr12_3891481     ASom    A    G        0      0        2 
  12   chr12_3891481     HCab    A    G        0      0        2 
  12   chr12_3891481     HPrz    A    G        0      0        2 
  12   chr12_3891481     ZBoe    A    G        0      0        2 
  12   chr12_3891481     ZGre    A    G        0      0        2 
  12   chr12_3891481     ZHar    A    G        0      0        2 
  12   chr12_3891481   Sample    A    G        0      0        2 
  12   chr12_3896538     AAsi    T    C        0      0        2 
  12   chr12_3896538     AKia    T    C        0      0        2 
  12   chr12_3896538     AOna    T    C        0      0        2 
  12   chr12_3896538     ASom    T    C        0      0        2 
  12   chr12_3896538     HCab    T    C        0      0        2 
  12   chr12_3896538     HPrz    T    C        0      0        2 
  12   chr12_3896538     ZBoe    T    C      0.5      1        2 
  12   chr12_3896538     ZGre    T    C        0      0        2 
  12   chr12_3896538     ZHar    T    C        0      0        2 
  12   chr12_3896538   Sample    T    C        0      0        2 
  12   chr12_3899002     AAsi    A    T        0      0        2 
  12   chr12_3899002     AKia    A    T        0      0        2 
  12   chr12_3899002     AOna    A    T        0      0        2 
  12   chr12_3899002     ASom    A    T        0      0        2 
  12   chr12_3899002     HCab    A    T        1      2        2 
  12   chr12_3899002     HPrz    A    T        1      2        2 
  12   chr12_3899002     ZBoe    A    T        0      0        2 
  12   chr12_3899002     ZGre    A    T        0      0        2 
  12   chr12_3899002     ZHar    A    T        0      0        2 
  12   chr12_3899002   Sample    A    T        1      2        2 
  12   chr12_3919369     AAsi    T    C        0      0        2 
  12   chr12_3919369     AKia    T    C        0      0        2 
  12   chr12_3919369     AOna    T    C        0      0        2 
  12   chr12_3919369     ASom    T    C        0      0        2 
  12   chr12_3919369     HCab    T    C        0      0        2 
  12   chr12_3919369     HPrz    T    C        0      0        2 
  12   chr12_3919369     ZBoe    T    C        0      0        2 
  12   chr12_3919369     ZGre    T    C      0.5      1        2 
  12   chr12_3919369     ZHar    T    C        0      0        2 
  12   chr12_3919369   Sample    T    C        0      0        2 
  12   chr12_3925762     AAsi    T    C        0      0        2 
  12   chr12_3925762     AKia    T    C        0      0        2 
  12   chr12_3925762     AOna    T    C        0      0        2 
  12   chr12_3925762     ASom    T    C        0      0        2 
  12   chr12_3925762     HCab    T    C        1      2        2 
  12   chr12_3925762     HPrz    T    C        1      2        2 
  12   chr12_3925762     ZBoe    T    C        0      0        2 
  12   chr12_3925762     ZGre    T    C        0      0        2 
  12   chr12_3925762     ZHar    T    C        0      0        2 
  12   chr12_3925762   Sample    T    C        1      2        2 
  12   chr12_3931492     AAsi    A    G        0      0        2 
  12   chr12_3931492     AKia    A    G        0      0        2 
  12   chr12_3931492     AOna    A    G        0      0        2 
  12   chr12_3931492     ASom    A    G        0      0        2 
  12   chr12_3931492     HCab    A    G      0.5      1        2 
  12   chr12_3931492     HPrz    A    G      0.5      1        2 
  12   chr12_3931492     ZBoe    A    G        0      0        2 
  12   chr12_3931492     ZGre    A    G        0      0        2 
  12   chr12_3931492     ZHar    A    G        0      0        2 
  12   chr12_3931492   Sample    A    G        0      0        2 
  12   chr12_3933460     AAsi    T    C        0      0        2 
  12   chr12_3933460     AKia    T    C        0      0        2 
  12   chr12_3933460     AOna    T    C        0      0        2 
  12   chr12_3933460     ASom    T    C        0      0        2 
  12   chr12_3933460     HCab    T    C        1      2        2 
  12   chr12_3933460     HPrz    T    C        1      2        2 
  12   chr12_3933460     ZBoe    T    C        0      0        2 
  12   chr12_3933460     ZGre    T    C        0      0        2 
  12   chr12_3933460     ZHar    T    C        0      0        2 
  12   chr12_3933460   Sample    T    C        1      2        2 
  12   chr12_3933704     AAsi    G    C        0      0        2 
  12   chr12_3933704     AKia    G    C        0      0        2 
  12   chr12_3933704     AOna    G    C        0      0        2 
  12   chr12_3933704     ASom    G    C        0      0        2 
  12   chr12_3933704     HCab    G    C      0.5      1        2 
  12   chr12_3933704     HPrz    G    C        0      0        2 
  12   chr12_3933704     ZBoe    G    C        0      0        2 
  12   chr12_3933704     ZGre    G    C        0      0        2 
  12   chr12_3933704     ZHar    G    C        0      0        2 
  12   chr12_3933704   Sample    G    C        0      0        2 
  12   chr12_3934467     AAsi    T    C        0      0        2 
  12   chr12_3934467     AKia    T    C        0      0        2 
  12   chr12_3934467     AOna    T    C        0      0        2 
  12   chr12_3934467     ASom    T    C        0      0        2 
  12   chr12_3934467     HCab    T    C        0      0        2 
  12   chr12_3934467     HPrz    T    C        0      0        2 
  12   chr12_3934467     ZBoe    T    C        0      0        2 
  12   chr12_3934467     ZGre    T    C      0.5      1        2 
  12   chr12_3934467     ZHar    T    C        0      0        2 
  12   chr12_3934467   Sample    T    C        0      0        2 
  12   chr12_3938726     AAsi    G    A        0      0        2 
  12   chr12_3938726     AKia    G    A        1      2        2 
  12   chr12_3938726     AOna    G    A      0.5      1        2 
  12   chr12_3938726     ASom    G    A        0      0        2 
  12   chr12_3938726     HCab    G    A        0      0        2 
  12   chr12_3938726     HPrz    G    A        0      0        2 
  12   chr12_3938726     ZBoe    G    A        0      0        2 
  12   chr12_3938726     ZGre    G    A        0      0        2 
  12   chr12_3938726     ZHar    G    A        0      0        2 
  12   chr12_3938726   Sample    G    A        0      0        2 
  12   chr12_3944919     AAsi    T    C        0      0        2 
  12   chr12_3944919     AKia    T    C        0      0        2 
  12   chr12_3944919     AOna    T    C        0      0        2 
  12   chr12_3944919     ASom    T    C        0      0        2 
  12   chr12_3944919     HCab    T    C        0      0        2 
  12   chr12_3944919     HPrz    T    C        0      0        2 
  12   chr12_3944919     ZBoe    T    C        0      0        2 
  12   chr12_3944919     ZGre    T    C        0      0        2 
  12   chr12_3944919     ZHar    T    C        1      2        2 
  12   chr12_3944919   Sample    T    C        0      0        2 
  12   chr12_3945586     AAsi    G    A        0      0        2 
  12   chr12_3945586     AKia    G    A        0      0        2 
  12   chr12_3945586     AOna    G    A        0      0        2 
  12   chr12_3945586     ASom    G    A        0      0        2 
  12   chr12_3945586     HCab    G    A        0      0        2 
  12   chr12_3945586     HPrz    G    A        0      0        2 
  12   chr12_3945586     ZBoe    G    A      0.5      1        2 
  12   chr12_3945586     ZGre    G    A        0      0        2 
  12   chr12_3945586     ZHar    G    A        0      0        2 
  12   chr12_3945586   Sample    G    A        0      0        2 
  12   chr12_3947632     AAsi    T    C        0      0        2 
  12   chr12_3947632     AKia    T    C        0      0        2 
  12   chr12_3947632     AOna    T    C        0      0        2 
  12   chr12_3947632     ASom    T    C        0      0        2 
  12   chr12_3947632     HCab    T    C        0      0        2 
  12   chr12_3947632     HPrz    T    C      0.5      1        2 
  12   chr12_3947632     ZBoe    T    C        0      0        2 
  12   chr12_3947632     ZGre    T    C        0      0        2 
  12   chr12_3947632     ZHar    T    C        0      0        2 
  12   chr12_3947632   Sample    T    C        0      0        2 
  12   chr12_3958836     AAsi    C    T        0      0        2 
  12   chr12_3958836     AKia    C    T        0      0        2 
  12   chr12_3958836     AOna    C    T        0      0        2 
  12   chr12_3958836     ASom    C    T        0      0        2 
  12   chr12_3958836     HCab    C    T        1      2        2 
  12   chr12_3958836     HPrz    C    T        1      2        2 
  12   chr12_3958836     ZBoe    C    T        0      0        2 
  12   chr12_3958836     ZGre    C    T        0      0        2 
  12   chr12_3958836     ZHar    C    T        0      0        2 
  12   chr12_3958836   Sample    C    T        1      2        2 
  12   chr12_3958927     AAsi    C    T        0      0        2 
  12   chr12_3958927     AKia    C    T        0      0        2 
  12   chr12_3958927     AOna    C    T        0      0        2 
  12   chr12_3958927     ASom    C    T        0      0        2 
  12   chr12_3958927     HCab    C    T        1      2        2 
  12   chr12_3958927     HPrz    C    T        1      2        2 
  12   chr12_3958927     ZBoe    C    T        0      0        2 
  12   chr12_3958927     ZGre    C    T        0      0        2 
  12   chr12_3958927     ZHar    C    T        0      0        2 
  12   chr12_3958927   Sample    C    T        1      2        2 
  12   chr12_3964732     AAsi    T    C        0      0        2 
  12   chr12_3964732     AKia    T    C      0.5      1        2 
  12   chr12_3964732     AOna    T    C        0      0        2 
  12   chr12_3964732     ASom    T    C        0      0        2 
  12   chr12_3964732     HCab    T    C        0      0        2 
  12   chr12_3964732     HPrz    T    C        0      0        2 
  12   chr12_3964732     ZBoe    T    C        0      0        2 
  12   chr12_3964732     ZGre    T    C        0      0        2 
  12   chr12_3964732     ZHar    T    C        0      0        2 
  12   chr12_3964732   Sample    T    C        0      0        2 
  12   chr12_3966685     AAsi    C    G        0      0        2 
  12   chr12_3966685     AKia    C    G        0      0        2 
  12   chr12_3966685     AOna    C    G      0.5      1        2 
  12   chr12_3966685     ASom    C    G        0      0        2 
  12   chr12_3966685     HCab    C    G        0      0        2 
  12   chr12_3966685     HPrz    C    G        0      0        2 
  12   chr12_3966685     ZBoe    C    G        0      0        2 
  12   chr12_3966685     ZGre    C    G        0      0        2 
  12   chr12_3966685     ZHar    C    G        0      0        2 
  12   chr12_3966685   Sample    C    G        0      0        2 
  12   chr12_3968854     AAsi    C    G        0      0        2 
  12   chr12_3968854     AKia    C    G        0      0        2 
  12   chr12_3968854     AOna    C    G        0      0        2 
  12   chr12_3968854     ASom    C    G        0      0        2 
  12   chr12_3968854     HCab    C    G      0.5      1        2 
  12   chr12_3968854     HPrz    C    G        0      0        2 
  12   chr12_3968854     ZBoe    C    G        0      0        2 
  12   chr12_3968854     ZGre    C    G        0      0        2 
  12   chr12_3968854     ZHar    C    G        0      0        2 
  12   chr12_3968854   Sample    C    G        0      0        2 
  12   chr12_3971355     AAsi    C    T        0      0        2 
  12   chr12_3971355     AKia    C    T      0.5      1        2 
  12   chr12_3971355     AOna    C    T        1      2        2 
  12   chr12_3971355     ASom    C    T        0      0        2 
  12   chr12_3971355     HCab    C    T        0      0        2 
  12   chr12_3971355     HPrz    C    T        0      0        2 
  12   chr12_3971355     ZBoe    C    T        1      2        2 
  12   chr12_3971355     ZGre    C    T        1      2        2 
  12   chr12_3971355     ZHar    C    T        1      2        2 
  12   chr12_3971355   Sample    C    T        0      0        2 
  12   chr12_3977408     AAsi    C    T        0      0        2 
  12   chr12_3977408     AKia    C    T        0      0        2 
  12   chr12_3977408     AOna    C    T        0      0        2 
  12   chr12_3977408     ASom    C    T        1      2        2 
  12   chr12_3977408     HCab    C    T        0      0        2 
  12   chr12_3977408     HPrz    C    T        0      0        2 
  12   chr12_3977408     ZBoe    C    T        0      0        2 
  12   chr12_3977408     ZGre    C    T        0      0        2 
  12   chr12_3977408     ZHar    C    T        0      0        2 
  12   chr12_3977408   Sample    C    T        0      0        2 
  12   chr12_3985066     AAsi    C    G        0      0        2 
  12   chr12_3985066     AKia    C    G        0      0        2 
  12   chr12_3985066     AOna    C    G        0      0        2 
  12   chr12_3985066     ASom    C    G        0      0        2 
  12   chr12_3985066     HCab    C    G        0      0        2 
  12   chr12_3985066     HPrz    C    G        0      0        2 
  12   chr12_3985066     ZBoe    C    G        0      0        2 
  12   chr12_3985066     ZGre    C    G      0.5      1        2 
  12   chr12_3985066     ZHar    C    G        0      0        2 
  12   chr12_3985066   Sample    C    G        0      0        2 
  12   chr12_3985407     AAsi    C    G        1      2        2 
  12   chr12_3985407     AKia    C    G        0      0        2 
  12   chr12_3985407     AOna    C    G        0      0        2 
  12   chr12_3985407     ASom    C    G        1      2        2 
  12   chr12_3985407     HCab    C    G        0      0        2 
  12   chr12_3985407     HPrz    C    G        0      0        2 
  12   chr12_3985407     ZBoe    C    G        0      0        2 
  12   chr12_3985407     ZGre    C    G        0      0        2 
  12   chr12_3985407     ZHar    C    G        0      0        2 
  12   chr12_3985407   Sample    C    G        0      0        2 
  12   chr12_3988551     AAsi    C    A        0      0        2 
  12   chr12_3988551     AKia    C    A        0      0        2 
  12   chr12_3988551     AOna    C    A        0      0        2 
  12   chr12_3988551     ASom    C    A        0      0        2 
  12   chr12_3988551     HCab    C    A        0      0        2 
  12   chr12_3988551     HPrz    C    A        0      0        2 
  12   chr12_3988551     ZBoe    C    A        0      0        2 
  12   chr12_3988551     ZGre    C    A        0      0        2 
  12   chr12_3988551     ZHar    C    A        1      2        2 
  12   chr12_3988551   Sample    C    A        0      0        2 
  12   chr12_3993344     AAsi    G    A        1      2        2 
  12   chr12_3993344     AKia    G    A        0      0        2 
  12   chr12_3993344     AOna    G    A        0      0        2 
  12   chr12_3993344     ASom    G    A        1      2        2 
  12   chr12_3993344     HCab    G    A        0      0        2 
  12   chr12_3993344     HPrz    G    A        0      0        2 
  12   chr12_3993344     ZBoe    G    A        0      0        2 
  12   chr12_3993344     ZGre    G    A        0      0        2 
  12   chr12_3993344     ZHar    G    A        0      0        2 
  12   chr12_3993344   Sample    G    A        0      0        2 
  12   chr12_4002489     AAsi    G    T        1      2        2 
  12   chr12_4002489     AKia    G    T        1      2        2 
  12   chr12_4002489     AOna    G    T        1      2        2 
  12   chr12_4002489     ASom    G    T        1      2        2 
  12   chr12_4002489     HCab    G    T        0      0        2 
  12   chr12_4002489     HPrz    G    T        0      0        2 
  12   chr12_4002489     ZBoe    G    T        0      0        2 
  12   chr12_4002489     ZGre    G    T        0      0        2 
  12   chr12_4002489     ZHar    G    T        0      0        2 
  12   chr12_4002489   Sample    G    T        0      0        2 
  12   chr12_4033070     AAsi    C    T        0      0        2 
  12   chr12_4033070     AKia    C    T        0      0        2 
  12   chr12_4033070     AOna    C    T        0      0        2 
  12   chr12_4033070     ASom    C    T        0      0        2 
  12   chr12_4033070     HCab    C    T        1      2        2 
  12   chr12_4033070     HPrz    C    T        1      2        2 
  12   chr12_4033070     ZBoe    C    T        0      0        2 
  12   chr12_4033070     ZGre    C    T        0      0        2 
  12   chr12_4033070     ZHar    C    T        0      0        2 
  12   chr12_4033070   Sample    C    T        1      2        2 
  12   chr12_4035082     AAsi    A    G        0      0        2 
  12   chr12_4035082     AKia    A    G      0.5      1        2 
  12   chr12_4035082     AOna    A    G        0      0        2 
  12   chr12_4035082     ASom    A    G        0      0        2 
  12   chr12_4035082     HCab    A    G        0      0        2 
  12   chr12_4035082     HPrz    A    G        0      0        2 
  12   chr12_4035082     ZBoe    A    G        0      0        2 
  12   chr12_4035082     ZGre    A    G        0      0        2 
  12   chr12_4035082     ZHar    A    G        0      0        2 
  12   chr12_4035082   Sample    A    G        0      0        2 
  12   chr12_4037436     AAsi    T    G        0      0        2 
  12   chr12_4037436     AKia    T    G        0      0        2 
  12   chr12_4037436     AOna    T    G        0      0        2 
  12   chr12_4037436     ASom    T    G        0      0        2 
  12   chr12_4037436     HCab    T    G        0      0        2 
  12   chr12_4037436     HPrz    T    G        0      0        2 
  12   chr12_4037436     ZBoe    T    G      0.5      1        2 
  12   chr12_4037436     ZGre    T    G        0      0        2 
  12   chr12_4037436     ZHar    T    G        0      0        2 
  12   chr12_4037436   Sample    T    G        0      0        2 
  12   chr12_4072223     AAsi    G    A        0      0        2 
  12   chr12_4072223     AKia    G    A        0      0        2 
  12   chr12_4072223     AOna    G    A        0      0        2 
  12   chr12_4072223     ASom    G    A        0      0        2 
  12   chr12_4072223     HCab    G    A        1      2        2 
  12   chr12_4072223     HPrz    G    A        1      2        2 
  12   chr12_4072223     ZBoe    G    A        0      0        2 
  12   chr12_4072223     ZGre    G    A        0      0        2 
  12   chr12_4072223     ZHar    G    A        0      0        2 
  12   chr12_4072223   Sample    G    A        1      2        2 
  12   chr12_4101484     AAsi    A    G      0.5      1        2 
  12   chr12_4101484     AKia    A    G        0      0        2 
  12   chr12_4101484     AOna    A    G        0      0        2 
  12   chr12_4101484     ASom    A    G        0      0        2 
  12   chr12_4101484     HCab    A    G        0      0        2 
  12   chr12_4101484     HPrz    A    G        0      0        2 
  12   chr12_4101484     ZBoe    A    G        0      0        2 
  12   chr12_4101484     ZGre    A    G        0      0        2 
  12   chr12_4101484     ZHar    A    G        0      0        2 
  12   chr12_4101484   Sample    A    G        0      0        2 
  12   chr12_4105826     AAsi    T    C      0.5      1        2 
  12   chr12_4105826     AKia    T    C        0      0        2 
  12   chr12_4105826     AOna    T    C        0      0        2 
  12   chr12_4105826     ASom    T    C        0      0        2 
  12   chr12_4105826     HCab    T    C        0      0        2 
  12   chr12_4105826     HPrz    T    C        0      0        2 
  12   chr12_4105826     ZBoe    T    C        0      0        2 
  12   chr12_4105826     ZGre    T    C        0      0        2 
  12   chr12_4105826     ZHar    T    C        0      0        2 
  12   chr12_4105826   Sample    T    C        0      0        2 
  12   chr12_4111228     AAsi    T    C        0      0        2 
  12   chr12_4111228     AKia    T    C        0      0        2 
  12   chr12_4111228     AOna    T    C        0      0        2 
  12   chr12_4111228     ASom    T    C        0      0        2 
  12   chr12_4111228     HCab    T    C        0      0        2 
  12   chr12_4111228     HPrz    T    C        0      0        2 
  12   chr12_4111228     ZBoe    T    C      0.5      1        2 
  12   chr12_4111228     ZGre    T    C        0      0        2 
  12   chr12_4111228     ZHar    T    C        0      0        2 
  12   chr12_4111228   Sample    T    C        0      0        2 
  12   chr12_4121497     AAsi    G    A        0      0        2 
  12   chr12_4121497     AKia    G    A        0      0        2 
  12   chr12_4121497     AOna    G    A        0      0        2 
  12   chr12_4121497     ASom    G    A        0      0        2 
  12   chr12_4121497     HCab    G    A        0      0        2 
  12   chr12_4121497     HPrz    G    A        0      0        2 
  12   chr12_4121497     ZBoe    G    A        0      0        2 
  12   chr12_4121497     ZGre    G    A      0.5      1        2 
  12   chr12_4121497     ZHar    G    A        0      0        2 
  12   chr12_4121497   Sample    G    A        0      0        2 
  12   chr12_4123230     AAsi    C    G        0      0        2 
  12   chr12_4123230     AKia    C    G        0      0        2 
  12   chr12_4123230     AOna    C    G        0      0        2 
  12   chr12_4123230     ASom    C    G        0      0        2 
  12   chr12_4123230     HCab    C    G        0      0        2 
  12   chr12_4123230     HPrz    C    G        0      0        2 
  12   chr12_4123230     ZBoe    C    G      0.5      1        2 
  12   chr12_4123230     ZGre    C    G      0.5      1        2 
  12   chr12_4123230     ZHar    C    G        0      0        2 
  12   chr12_4123230   Sample    C    G        0      0        2 
  12   chr12_4136440     AAsi    T    A        0      0        2 
  12   chr12_4136440     AKia    T    A        0      0        2 
  12   chr12_4136440     AOna    T    A        0      0        2 
  12   chr12_4136440     ASom    T    A        0      0        2 
  12   chr12_4136440     HCab    T    A        1      2        2 
  12   chr12_4136440     HPrz    T    A        1      2        2 
  12   chr12_4136440     ZBoe    T    A        0      0        2 
  12   chr12_4136440     ZGre    T    A        0      0        2 
  12   chr12_4136440     ZHar    T    A        0      0        2 
  12   chr12_4136440   Sample    T    A        1      2        2 
  12   chr12_4142297     AAsi    G    A        0      0        2 
  12   chr12_4142297     AKia    G    A        0      0        2 
  12   chr12_4142297     AOna    G    A        0      0        2 
  12   chr12_4142297     ASom    G    A        0      0        2 
  12   chr12_4142297     HCab    G    A        1      2        2 
  12   chr12_4142297     HPrz    G    A        1      2        2 
  12   chr12_4142297     ZBoe    G    A        0      0        2 
  12   chr12_4142297     ZGre    G    A        0      0        2 
  12   chr12_4142297     ZHar    G    A        0      0        2 
  12   chr12_4142297   Sample    G    A        1      2        2 
  12   chr12_4146557     AAsi    A    C        0      0        2 
  12   chr12_4146557     AKia    A    C        0      0        2 
  12   chr12_4146557     AOna    A    C        0      0        2 
  12   chr12_4146557     ASom    A    C        0      0        2 
  12   chr12_4146557     HCab    A    C        0      0        2 
  12   chr12_4146557     HPrz    A    C      0.5      1        2 
  12   chr12_4146557     ZBoe    A    C        0      0        2 
  12   chr12_4146557     ZGre    A    C        0      0        2 
  12   chr12_4146557     ZHar    A    C        0      0        2 
  12   chr12_4146557   Sample    A    C        1      2        2 
  12   chr12_4152260     AAsi    T    C        0      0        2 
  12   chr12_4152260     AKia    T    C        0      0        2 
  12   chr12_4152260     AOna    T    C        0      0        2 
  12   chr12_4152260     ASom    T    C        0      0        2 
  12   chr12_4152260     HCab    T    C        1      2        2 
  12   chr12_4152260     HPrz    T    C        1      2        2 
  12   chr12_4152260     ZBoe    T    C        0      0        2 
  12   chr12_4152260     ZGre    T    C        0      0        2 
  12   chr12_4152260     ZHar    T    C        0      0        2 
  12   chr12_4152260   Sample    T    C        1      2        2 
  12   chr12_4154798     AAsi    T    A        0      0        2 
  12   chr12_4154798     AKia    T    A        0      0        2 
  12   chr12_4154798     AOna    T    A        0      0        2 
  12   chr12_4154798     ASom    T    A        0      0        2 
  12   chr12_4154798     HCab    T    A        0      0        2 
  12   chr12_4154798     HPrz    T    A        0      0        2 
  12   chr12_4154798     ZBoe    T    A      0.5      1        2 
  12   chr12_4154798     ZGre    T    A        0      0        2 
  12   chr12_4154798     ZHar    T    A        0      0        2 
  12   chr12_4154798   Sample    T    A        0      0        2 
  12   chr12_4171107     AAsi    A    G        0      0        2 
  12   chr12_4171107     AKia    A    G        0      0        2 
  12   chr12_4171107     AOna    A    G        0      0        2 
  12   chr12_4171107     ASom    A    G        0      0        2 
  12   chr12_4171107     HCab    A    G        1      2        2 
  12   chr12_4171107     HPrz    A    G        1      2        2 
  12   chr12_4171107     ZBoe    A    G        0      0        2 
  12   chr12_4171107     ZGre    A    G        0      0        2 
  12   chr12_4171107     ZHar    A    G        0      0        2 
  12   chr12_4171107   Sample    A    G        1      2        2 
  12   chr12_4174817     AAsi    T    C        0      0        2 
  12   chr12_4174817     AKia    T    C        0      0        2 
  12   chr12_4174817     AOna    T    C        0      0        2 
  12   chr12_4174817     ASom    T    C        0      0        2 
  12   chr12_4174817     HCab    T    C        1      2        2 
  12   chr12_4174817     HPrz    T    C        1      2        2 
  12   chr12_4174817     ZBoe    T    C        0      0        2 
  12   chr12_4174817     ZGre    T    C        0      0        2 
  12   chr12_4174817     ZHar    T    C        0      0        2 
  12   chr12_4174817   Sample    T    C        1      2        2 
  12   chr12_4193368     AAsi    T    A        0      0        2 
  12   chr12_4193368     AKia    T    A        0      0        2 
  12   chr12_4193368     AOna    T    A      0.5      1        2 
  12   chr12_4193368     ASom    T    A        0      0        2 
  12   chr12_4193368     HCab    T    A        0      0        2 
  12   chr12_4193368     HPrz    T    A        0      0        2 
  12   chr12_4193368     ZBoe    T    A        0      0        2 
  12   chr12_4193368     ZGre    T    A        0      0        2 
  12   chr12_4193368     ZHar    T    A        0      0        2 
  12   chr12_4193368   Sample    T    A        0      0        2 
  12   chr12_4206286     AAsi    T    C        0      0        2 
  12   chr12_4206286     AKia    T    C        0      0        2 
  12   chr12_4206286     AOna    T    C        0      0        2 
  12   chr12_4206286     ASom    T    C        0      0        2 
  12   chr12_4206286     HCab    T    C        0      0        2 
  12   chr12_4206286     HPrz    T    C        0      0        2 
  12   chr12_4206286     ZBoe    T    C        0      0        2 
  12   chr12_4206286     ZGre    T    C        0      0        2 
  12   chr12_4206286     ZHar    T    C      0.5      1        2 
  12   chr12_4206286   Sample    T    C        0      0        2 
  12   chr12_4210262     AAsi    G    A        0      0        2 
  12   chr12_4210262     AKia    G    A        0      0        2 
  12   chr12_4210262     AOna    G    A        0      0        2 
  12   chr12_4210262     ASom    G    A        0      0        2 
  12   chr12_4210262     HCab    G    A        1      2        2 
  12   chr12_4210262     HPrz    G    A        1      2        2 
  12   chr12_4210262     ZBoe    G    A        0      0        2 
  12   chr12_4210262     ZGre    G    A        0      0        2 
  12   chr12_4210262     ZHar    G    A        0      0        2 
  12   chr12_4210262   Sample    G    A        1      2        2 
  12   chr12_4213361     AAsi    A    G        0      0        2 
  12   chr12_4213361     AKia    A    G        0      0        2 
  12   chr12_4213361     AOna    A    G        0      0        2 
  12   chr12_4213361     ASom    A    G        0      0        2 
  12   chr12_4213361     HCab    A    G        0      0        2 
  12   chr12_4213361     HPrz    A    G        0      0        2 
  12   chr12_4213361     ZBoe    A    G      0.5      1        2 
  12   chr12_4213361     ZGre    A    G        0      0        2 
  12   chr12_4213361     ZHar    A    G      0.5      1        2 
  12   chr12_4213361   Sample    A    G        0      0        2 
  12   chr12_4216716     AAsi    C    T        0      0        2 
  12   chr12_4216716     AKia    C    T        0      0        2 
  12   chr12_4216716     AOna    C    T        0      0        2 
  12   chr12_4216716     ASom    C    T        0      0        2 
  12   chr12_4216716     HCab    C    T        1      2        2 
  12   chr12_4216716     HPrz    C    T        1      2        2 
  12   chr12_4216716     ZBoe    C    T        0      0        2 
  12   chr12_4216716     ZGre    C    T        0      0        2 
  12   chr12_4216716     ZHar    C    T        0      0        2 
  12   chr12_4216716   Sample    C    T        1      2        2 
  12   chr12_4219923     AAsi    A    G        0      0        2 
  12   chr12_4219923     AKia    A    G        0      0        2 
  12   chr12_4219923     AOna    A    G        0      0        2 
  12   chr12_4219923     ASom    A    G        0      0        2 
  12   chr12_4219923     HCab    A    G        0      0        2 
  12   chr12_4219923     HPrz    A    G        0      0        2 
  12   chr12_4219923     ZBoe    A    G      0.5      1        2 
  12   chr12_4219923     ZGre    A    G        0      0        2 
  12   chr12_4219923     ZHar    A    G        0      0        2 
  12   chr12_4219923   Sample    A    G        0      0        2 
  12   chr12_4229396     AAsi    A    G        0      0        2 
  12   chr12_4229396     AKia    A    G        0      0        2 
  12   chr12_4229396     AOna    A    G        0      0        2 
  12   chr12_4229396     ASom    A    G        0      0        2 
  12   chr12_4229396     HCab    A    G        0      0        2 
  12   chr12_4229396     HPrz    A    G        0      0        2 
  12   chr12_4229396     ZBoe    A    G      0.5      1        2 
  12   chr12_4229396     ZGre    A    G        0      0        2 
  12   chr12_4229396     ZHar    A    G        0      0        2 
  12   chr12_4229396   Sample    A    G        0      0        2 
  12   chr12_4235219     AAsi    T    G        0      0        2 
  12   chr12_4235219     AKia    T    G        0      0        2 
  12   chr12_4235219     AOna    T    G        0      0        2 
  12   chr12_4235219     ASom    T    G        0      0        2 
  12   chr12_4235219     HCab    T    G        1      2        2 
  12   chr12_4235219     HPrz    T    G        1      2        2 
  12   chr12_4235219     ZBoe    T    G        0      0        2 
  12   chr12_4235219     ZGre    T    G        0      0        2 
  12   chr12_4235219     ZHar    T    G        0      0        2 
  12   chr12_4235219   Sample    T    G        1      2        2 
  12   chr12_4238600     AAsi    A    C        0      0        2 
  12   chr12_4238600     AKia    A    C        0      0        2 
  12   chr12_4238600     AOna    A    C        0      0        2 
  12   chr12_4238600     ASom    A    C        0      0        2 
  12   chr12_4238600     HCab    A    C        0      0        2 
  12   chr12_4238600     HPrz    A    C        0      0        2 
  12   chr12_4238600     ZBoe    A    C        0      0        2 
  12   chr12_4238600     ZGre    A    C      0.5      1        2 
  12   chr12_4238600     ZHar    A    C        0      0        2 
  12   chr12_4238600   Sample    A    C        0      0        2 
  12   chr12_4239889     AAsi    T    G        0      0        2 
  12   chr12_4239889     AKia    T    G        0      0        2 
  12   chr12_4239889     AOna    T    G        0      0        2 
  12   chr12_4239889     ASom    T    G        0      0        2 
  12   chr12_4239889     HCab    T    G        1      2        2 
  12   chr12_4239889     HPrz    T    G        1      2        2 
  12   chr12_4239889     ZBoe    T    G        0      0        2 
  12   chr12_4239889     ZGre    T    G        0      0        2 
  12   chr12_4239889     ZHar    T    G        0      0        2 
  12   chr12_4239889   Sample    T    G        1      2        2 
  12   chr12_4249586     AAsi    C    G        0      0        2 
  12   chr12_4249586     AKia    C    G        0      0        2 
  12   chr12_4249586     AOna    C    G        0      0        2 
  12   chr12_4249586     ASom    C    G        0      0        2 
  12   chr12_4249586     HCab    C    G        1      2        2 
  12   chr12_4249586     HPrz    C    G        1      2        2 
  12   chr12_4249586     ZBoe    C    G        0      0        2 
  12   chr12_4249586     ZGre    C    G        0      0        2 
  12   chr12_4249586     ZHar    C    G        0      0        2 
  12   chr12_4249586   Sample    C    G        1      2        2 
  12   chr12_4251175     AAsi    C    G        0      0        2 
  12   chr12_4251175     AKia    C    G        0      0        2 
  12   chr12_4251175     AOna    C    G      0.5      1        2 
  12   chr12_4251175     ASom    C    G        0      0        2 
  12   chr12_4251175     HCab    C    G        0      0        2 
  12   chr12_4251175     HPrz    C    G        0      0        2 
  12   chr12_4251175     ZBoe    C    G        0      0        2 
  12   chr12_4251175     ZGre    C    G        0      0        2 
  12   chr12_4251175     ZHar    C    G        0      0        2 
  12   chr12_4251175   Sample    C    G        0      0        2 
  12   chr12_4263714     AAsi    G    A        0      0        2 
  12   chr12_4263714     AKia    G    A        0      0        2 
  12   chr12_4263714     AOna    G    A        0      0        2 
  12   chr12_4263714     ASom    G    A        0      0        2 
  12   chr12_4263714     HCab    G    A        1      2        2 
  12   chr12_4263714     HPrz    G    A        1      2        2 
  12   chr12_4263714     ZBoe    G    A        0      0        2 
  12   chr12_4263714     ZGre    G    A        0      0        2 
  12   chr12_4263714     ZHar    G    A        0      0        2 
  12   chr12_4263714   Sample    G    A        1      2        2 
  12   chr12_4267375     AAsi    G    T        0      0        2 
  12   chr12_4267375     AKia    G    T        0      0        2 
  12   chr12_4267375     AOna    G    T        0      0        2 
  12   chr12_4267375     ASom    G    T        0      0        2 
  12   chr12_4267375     HCab    G    T        1      2        2 
  12   chr12_4267375     HPrz    G    T        1      2        2 
  12   chr12_4267375     ZBoe    G    T        0      0        2 
  12   chr12_4267375     ZGre    G    T        0      0        2 
  12   chr12_4267375     ZHar    G    T        0      0        2 
  12   chr12_4267375   Sample    G    T        1      2        2 
  12   chr12_4271743     AAsi    T    C        1      2        2 
  12   chr12_4271743     AKia    T    C        0      0        2 
  12   chr12_4271743     AOna    T    C        0      0        2 
  12   chr12_4271743     ASom    T    C        0      0        2 
  12   chr12_4271743     HCab    T    C        0      0        2 
  12   chr12_4271743     HPrz    T    C        0      0        2 
  12   chr12_4271743     ZBoe    T    C        0      0        2 
  12   chr12_4271743     ZGre    T    C        0      0        2 
  12   chr12_4271743     ZHar    T    C        0      0        2 
  12   chr12_4271743   Sample    T    C        0      0        2 
  12   chr12_4285366     AAsi    C    A        0      0        2 
  12   chr12_4285366     AKia    C    A        0      0        2 
  12   chr12_4285366     AOna    C    A        0      0        2 
  12   chr12_4285366     ASom    C    A        0      0        2 
  12   chr12_4285366     HCab    C    A        0      0        2 
  12   chr12_4285366     HPrz    C    A      0.5      1        2 
  12   chr12_4285366     ZBoe    C    A        0      0        2 
  12   chr12_4285366     ZGre    C    A        0      0        2 
  12   chr12_4285366     ZHar    C    A        0      0        2 
  12   chr12_4285366   Sample    C    A        0      0        2 
  12   chr12_4291305     AAsi    A    C        0      0        2 
  12   chr12_4291305     AKia    A    C        0      0        2 
  12   chr12_4291305     AOna    A    C      0.5      1        2 
  12   chr12_4291305     ASom    A    C        0      0        2 
  12   chr12_4291305     HCab    A    C        0      0        2 
  12   chr12_4291305     HPrz    A    C        0      0        2 
  12   chr12_4291305     ZBoe    A    C        0      0        2 
  12   chr12_4291305     ZGre    A    C        0      0        2 
  12   chr12_4291305     ZHar    A    C        0      0        2 
  12   chr12_4291305   Sample    A    C        0      0        2 
  12   chr12_4306255     AAsi    G    C        0      0        2 
  12   chr12_4306255     AKia    G    C        0      0        2 
  12   chr12_4306255     AOna    G    C        0      0        2 
  12   chr12_4306255     ASom    G    C        0      0        2 
  12   chr12_4306255     HCab    G    C        0      0        2 
  12   chr12_4306255     HPrz    G    C        0      0        2 
  12   chr12_4306255     ZBoe    G    C        1      2        2 
  12   chr12_4306255     ZGre    G    C        0      0        2 
  12   chr12_4306255     ZHar    G    C        0      0        2 
  12   chr12_4306255   Sample    G    C        0      0        2 
  12   chr12_4313893     AAsi    C    T        0      0        2 
  12   chr12_4313893     AKia    C    T        0      0        2 
  12   chr12_4313893     AOna    C    T        0      0        2 
  12   chr12_4313893     ASom    C    T        0      0        2 
  12   chr12_4313893     HCab    C    T        0      0        2 
  12   chr12_4313893     HPrz    C    T        0      0        2 
  12   chr12_4313893     ZBoe    C    T        0      0        2 
  12   chr12_4313893     ZGre    C    T      0.5      1        2 
  12   chr12_4313893     ZHar    C    T        0      0        2 
  12   chr12_4313893   Sample    C    T        0      0        2 
  12   chr12_4317870     AAsi    G    T        0      0        2 
  12   chr12_4317870     AKia    G    T        0      0        2 
  12   chr12_4317870     AOna    G    T        0      0        2 
  12   chr12_4317870     ASom    G    T        0      0        2 
  12   chr12_4317870     HCab    G    T        0      0        2 
  12   chr12_4317870     HPrz    G    T        0      0        2 
  12   chr12_4317870     ZBoe    G    T        0      0        2 
  12   chr12_4317870     ZGre    G    T      0.5      1        2 
  12   chr12_4317870     ZHar    G    T        0      0        2 
  12   chr12_4317870   Sample    G    T        0      0        2 
  12   chr12_4318484     AAsi    T    A        0      0        2 
  12   chr12_4318484     AKia    T    A        0      0        2 
  12   chr12_4318484     AOna    T    A        0      0        2 
  12   chr12_4318484     ASom    T    A        0      0        2 
  12   chr12_4318484     HCab    T    A        1      2        2 
  12   chr12_4318484     HPrz    T    A        1      2        2 
  12   chr12_4318484     ZBoe    T    A        0      0        2 
  12   chr12_4318484     ZGre    T    A        0      0        2 
  12   chr12_4318484     ZHar    T    A        0      0        2 
  12   chr12_4318484   Sample    T    A        1      2        2 
  12   chr12_4320719     AAsi    G    C        0      0        2 
  12   chr12_4320719     AKia    G    C        0      0        2 
  12   chr12_4320719     AOna    G    C        0      0        2 
  12   chr12_4320719     ASom    G    C        0      0        2 
  12   chr12_4320719     HCab    G    C        1      2        2 
  12   chr12_4320719     HPrz    G    C        1      2        2 
  12   chr12_4320719     ZBoe    G    C        0      0        2 
  12   chr12_4320719     ZGre    G    C        0      0        2 
  12   chr12_4320719     ZHar    G    C        0      0        2 
  12   chr12_4320719   Sample    G    C        1      2        2 
  12   chr12_4324170     AAsi    C    T        0      0        2 
  12   chr12_4324170     AKia    C    T        0      0        2 
  12   chr12_4324170     AOna    C    T        0      0        2 
  12   chr12_4324170     ASom    C    T        0      0        2 
  12   chr12_4324170     HCab    C    T        1      2        2 
  12   chr12_4324170     HPrz    C    T        1      2        2 
  12   chr12_4324170     ZBoe    C    T        0      0        2 
  12   chr12_4324170     ZGre    C    T        0      0        2 
  12   chr12_4324170     ZHar    C    T        0      0        2 
  12   chr12_4324170   Sample    C    T        1      2        2 
  12   chr12_4335174     AAsi    C    G        1      2        2 
  12   chr12_4335174     AKia    C    G        0      0        2 
  12   chr12_4335174     AOna    C    G        0      0        2 
  12   chr12_4335174     ASom    C    G        1      2        2 
  12   chr12_4335174     HCab    C    G        0      0        2 
  12   chr12_4335174     HPrz    C    G        0      0        2 
  12   chr12_4335174     ZBoe    C    G        0      0        2 
  12   chr12_4335174     ZGre    C    G        0      0        2 
  12   chr12_4335174     ZHar    C    G        0      0        2 
  12   chr12_4335174   Sample    C    G        0      0        2 
  12   chr12_4340430     AAsi    C    G        0      0        2 
  12   chr12_4340430     AKia    C    G        0      0        2 
  12   chr12_4340430     AOna    C    G      0.5      1        2 
  12   chr12_4340430     ASom    C    G        0      0        2 
  12   chr12_4340430     HCab    C    G        0      0        2 
  12   chr12_4340430     HPrz    C    G        0      0        2 
  12   chr12_4340430     ZBoe    C    G        0      0        2 
  12   chr12_4340430     ZGre    C    G        0      0        2 
  12   chr12_4340430     ZHar    C    G        0      0        2 
  12   chr12_4340430   Sample    C    G        0      0        2 
  12   chr12_4346433     AAsi    G    A        0      0        2 
  12   chr12_4346433     AKia    G    A        0      0        2 
  12   chr12_4346433     AOna    G    A        0      0        2 
  12   chr12_4346433     ASom    G    A        0      0        2 
  12   chr12_4346433     HCab    G    A        0      0        2 
  12   chr12_4346433     HPrz    G    A        0      0        2 
  12   chr12_4346433     ZBoe    G    A        0      0        2 
  12   chr12_4346433     ZGre    G    A      0.5      1        2 
  12   chr12_4346433     ZHar    G    A        0      0        2 
  12   chr12_4346433   Sample    G    A        0      0        2 
  12   chr12_4357577     AAsi    G    A        0      0        2 
  12   chr12_4357577     AKia    G    A        0      0        2 
  12   chr12_4357577     AOna    G    A        0      0        2 
  12   chr12_4357577     ASom    G    A        0      0        2 
  12   chr12_4357577     HCab    G    A        1      2        2 
  12   chr12_4357577     HPrz    G    A        1      2        2 
  12   chr12_4357577     ZBoe    G    A        0      0        2 
  12   chr12_4357577     ZGre    G    A        0      0        2 
  12   chr12_4357577     ZHar    G    A        0      0        2 
  12   chr12_4357577   Sample    G    A        1      2        2 
  12   chr12_4357849     AAsi    A    G        0      0        2 
  12   chr12_4357849     AKia    A    G        0      0        2 
  12   chr12_4357849     AOna    A    G        0      0        2 
  12   chr12_4357849     ASom    A    G        0      0        2 
  12   chr12_4357849     HCab    A    G        1      2        2 
  12   chr12_4357849     HPrz    A    G        1      2        2 
  12   chr12_4357849     ZBoe    A    G        0      0        2 
  12   chr12_4357849     ZGre    A    G        0      0        2 
  12   chr12_4357849     ZHar    A    G        0      0        2 
  12   chr12_4357849   Sample    A    G        1      2        2 
  12   chr12_4374186     AAsi    G    A        0      0        2 
  12   chr12_4374186     AKia    G    A        0      0        2 
  12   chr12_4374186     AOna    G    A        0      0        2 
  12   chr12_4374186     ASom    G    A        0      0        2 
  12   chr12_4374186     HCab    G    A        1      2        2 
  12   chr12_4374186     HPrz    G    A        1      2        2 
  12   chr12_4374186     ZBoe    G    A        0      0        2 
  12   chr12_4374186     ZGre    G    A        0      0        2 
  12   chr12_4374186     ZHar    G    A        0      0        2 
  12   chr12_4374186   Sample    G    A        1      2        2 
  12   chr12_4379108     AAsi    C    T        0      0        2 
  12   chr12_4379108     AKia    C    T        0      0        2 
  12   chr12_4379108     AOna    C    T        0      0        2 
  12   chr12_4379108     ASom    C    T        0      0        2 
  12   chr12_4379108     HCab    C    T        1      2        2 
  12   chr12_4379108     HPrz    C    T        1      2        2 
  12   chr12_4379108     ZBoe    C    T        0      0        2 
  12   chr12_4379108     ZGre    C    T        0      0        2 
  12   chr12_4379108     ZHar    C    T        0      0        2 
  12   chr12_4379108   Sample    C    T        0      0        2 
  12   chr12_4382464     AAsi    A    T        0      0        2 
  12   chr12_4382464     AKia    A    T        0      0        2 
  12   chr12_4382464     AOna    A    T        0      0        2 
  12   chr12_4382464     ASom    A    T        0      0        2 
  12   chr12_4382464     HCab    A    T        0      0        2 
  12   chr12_4382464     HPrz    A    T        0      0        2 
  12   chr12_4382464     ZBoe    A    T        0      0        2 
  12   chr12_4382464     ZGre    A    T        0      0        2 
  12   chr12_4382464     ZHar    A    T        1      2        2 
  12   chr12_4382464   Sample    A    T        0      0        2 
  12   chr12_4382610     AAsi    C    T        0      0        2 
  12   chr12_4382610     AKia    C    T        0      0        2 
  12   chr12_4382610     AOna    C    T        0      0        2 
  12   chr12_4382610     ASom    C    T        0      0        2 
  12   chr12_4382610     HCab    C    T      0.5      1        2 
  12   chr12_4382610     HPrz    C    T        1      2        2 
  12   chr12_4382610     ZBoe    C    T        0      0        2 
  12   chr12_4382610     ZGre    C    T        0      0        2 
  12   chr12_4382610     ZHar    C    T        0      0        2 
  12   chr12_4382610   Sample    C    T        0      0        2 
  12   chr12_4383502     AAsi    C    A        0      0        2 
  12   chr12_4383502     AKia    C    A        0      0        2 
  12   chr12_4383502     AOna    C    A        0      0        2 
  12   chr12_4383502     ASom    C    A        0      0        2 
  12   chr12_4383502     HCab    C    A        0      0        2 
  12   chr12_4383502     HPrz    C    A      0.5      1        2 
  12   chr12_4383502     ZBoe    C    A        0      0        2 
  12   chr12_4383502     ZGre    C    A        0      0        2 
  12   chr12_4383502     ZHar    C    A        0      0        2 
  12   chr12_4383502   Sample    C    A        0      0        2 
  12   chr12_4386246     AAsi    T    G        0      0        2 
  12   chr12_4386246     AKia    T    G        0      0        2 
  12   chr12_4386246     AOna    T    G        0      0        2 
  12   chr12_4386246     ASom    T    G        0      0        2 
  12   chr12_4386246     HCab    T    G        0      0        2 
  12   chr12_4386246     HPrz    T    G        0      0        2 
  12   chr12_4386246     ZBoe    T    G        0      0        2 
  12   chr12_4386246     ZGre    T    G        0      0        2 
  12   chr12_4386246     ZHar    T    G        1      2        2 
  12   chr12_4386246   Sample    T    G        0      0        2 
  12   chr12_4388860     AAsi    G    T        0      0        2 
  12   chr12_4388860     AKia    G    T      0.5      1        2 
  12   chr12_4388860     AOna    G    T        1      2        2 
  12   chr12_4388860     ASom    G    T        0      0        2 
  12   chr12_4388860     HCab    G    T        0      0        2 
  12   chr12_4388860     HPrz    G    T        0      0        2 
  12   chr12_4388860     ZBoe    G    T        0      0        2 
  12   chr12_4388860     ZGre    G    T        0      0        2 
  12   chr12_4388860     ZHar    G    T        0      0        2 
  12   chr12_4388860   Sample    G    T        0      0        2 
  12   chr12_4391713     AAsi    A    G        0      0        2 
  12   chr12_4391713     AKia    A    G        0      0        2 
  12   chr12_4391713     AOna    A    G        1      2        2 
  12   chr12_4391713     ASom    A    G        0      0        2 
  12   chr12_4391713     HCab    A    G        0      0        2 
  12   chr12_4391713     HPrz    A    G        0      0        2 
  12   chr12_4391713     ZBoe    A    G        0      0        2 
  12   chr12_4391713     ZGre    A    G        0      0        2 
  12   chr12_4391713     ZHar    A    G        0      0        2 
  12   chr12_4391713   Sample    A    G        0      0        2 
  12   chr12_4398007     AAsi    T    A        0      0        2 
  12   chr12_4398007     AKia    T    A        0      0        2 
  12   chr12_4398007     AOna    T    A        0      0        2 
  12   chr12_4398007     ASom    T    A        0      0        2 
  12   chr12_4398007     HCab    T    A        0      0        2 
  12   chr12_4398007     HPrz    T    A        0      0        2 
  12   chr12_4398007     ZBoe    T    A      0.5      1        2 
  12   chr12_4398007     ZGre    T    A        0      0        2 
  12   chr12_4398007     ZHar    T    A        0      0        2 
  12   chr12_4398007   Sample    T    A        0      0        2 
  12   chr12_4404541     AAsi    C    G        0      0        2 
  12   chr12_4404541     AKia    C    G        0      0        2 
  12   chr12_4404541     AOna    C    G        0      0        2 
  12   chr12_4404541     ASom    C    G        0      0        2 
  12   chr12_4404541     HCab    C    G        0      0        2 
  12   chr12_4404541     HPrz    C    G        0      0        2 
  12   chr12_4404541     ZBoe    C    G        0      0        2 
  12   chr12_4404541     ZGre    C    G        1      2        2 
  12   chr12_4404541     ZHar    C    G        0      0        2 
  12   chr12_4404541   Sample    C    G        0      0        2 
  12   chr12_4408872     AAsi    G    T        0      0        2 
  12   chr12_4408872     AKia    G    T        1      2        2 
  12   chr12_4408872     AOna    G    T        0      0        2 
  12   chr12_4408872     ASom    G    T        0      0        2 
  12   chr12_4408872     HCab    G    T        0      0        2 
  12   chr12_4408872     HPrz    G    T        0      0        2 
  12   chr12_4408872     ZBoe    G    T        0      0        2 
  12   chr12_4408872     ZGre    G    T        0      0        2 
  12   chr12_4408872     ZHar    G    T        0      0        2 
  12   chr12_4408872   Sample    G    T        0      0        2 
  12   chr12_4413850     AAsi    G    A        0      0        2 
  12   chr12_4413850     AKia    G    A        0      0        2 
  12   chr12_4413850     AOna    G    A        0      0        2 
  12   chr12_4413850     ASom    G    A        0      0        2 
  12   chr12_4413850     HCab    G    A        1      2        2 
  12   chr12_4413850     HPrz    G    A        1      2        2 
  12   chr12_4413850     ZBoe    G    A        0      0        2 
  12   chr12_4413850     ZGre    G    A        0      0        2 
  12   chr12_4413850     ZHar    G    A        0      0        2 
  12   chr12_4413850   Sample    G    A        1      2        2 
  12   chr12_4414066     AAsi    T    C        0      0        2 
  12   chr12_4414066     AKia    T    C        0      0        2 
  12   chr12_4414066     AOna    T    C        0      0        2 
  12   chr12_4414066     ASom    T    C        0      0        2 
  12   chr12_4414066     HCab    T    C        1      2        2 
  12   chr12_4414066     HPrz    T    C        1      2        2 
  12   chr12_4414066     ZBoe    T    C        0      0        2 
  12   chr12_4414066     ZGre    T    C        0      0        2 
  12   chr12_4414066     ZHar    T    C        0      0        2 
  12   chr12_4414066   Sample    T    C        1      2        2 
  12   chr12_4417658     AAsi    A    G        0      0        2 
  12   chr12_4417658     AKia    A    G        0      0        2 
  12   chr12_4417658     AOna    A    G      0.5      1        2 
  12   chr12_4417658     ASom    A    G        0      0        2 
  12   chr12_4417658     HCab    A    G        0      0        2 
  12   chr12_4417658     HPrz    A    G        0      0        2 
  12   chr12_4417658     ZBoe    A    G        0      0        2 
  12   chr12_4417658     ZGre    A    G        0      0        2 
  12   chr12_4417658     ZHar    A    G        0      0        2 
  12   chr12_4417658   Sample    A    G        0      0        2 
  12   chr12_4420149     AAsi    G    A        0      0        2 
  12   chr12_4420149     AKia    G    A        1      2        2 
  12   chr12_4420149     AOna    G    A        0      0        2 
  12   chr12_4420149     ASom    G    A        0      0        2 
  12   chr12_4420149     HCab    G    A        0      0        2 
  12   chr12_4420149     HPrz    G    A        0      0        2 
  12   chr12_4420149     ZBoe    G    A        0      0        2 
  12   chr12_4420149     ZGre    G    A        0      0        2 
  12   chr12_4420149     ZHar    G    A        0      0        2 
  12   chr12_4420149   Sample    G    A        0      0        2 
  12   chr12_4424267     AAsi    T    A        0      0        2 
  12   chr12_4424267     AKia    T    A        0      0        2 
  12   chr12_4424267     AOna    T    A        0      0        2 
  12   chr12_4424267     ASom    T    A        0      0        2 
  12   chr12_4424267     HCab    T    A        1      2        2 
  12   chr12_4424267     HPrz    T    A        1      2        2 
  12   chr12_4424267     ZBoe    T    A        0      0        2 
  12   chr12_4424267     ZGre    T    A        0      0        2 
  12   chr12_4424267     ZHar    T    A        0      0        2 
  12   chr12_4424267   Sample    T    A        1      2        2 
  12   chr12_4428373     AAsi    G    A        0      0        2 
  12   chr12_4428373     AKia    G    A        0      0        2 
  12   chr12_4428373     AOna    G    A      0.5      1        2 
  12   chr12_4428373     ASom    G    A        0      0        2 
  12   chr12_4428373     HCab    G    A        0      0        2 
  12   chr12_4428373     HPrz    G    A        0      0        2 
  12   chr12_4428373     ZBoe    G    A        0      0        2 
  12   chr12_4428373     ZGre    G    A        0      0        2 
  12   chr12_4428373     ZHar    G    A        0      0        2 
  12   chr12_4428373   Sample    G    A        0      0        2 
  12   chr12_4428769     AAsi    A    G        0      0        2 
  12   chr12_4428769     AKia    A    G        0      0        2 
  12   chr12_4428769     AOna    A    G        0      0        2 
  12   chr12_4428769     ASom    A    G        0      0        2 
  12   chr12_4428769     HCab    A    G        1      2        2 
  12   chr12_4428769     HPrz    A    G        1      2        2 
  12   chr12_4428769     ZBoe    A    G        0      0        2 
  12   chr12_4428769     ZGre    A    G        0      0        2 
  12   chr12_4428769     ZHar    A    G        0      0        2 
  12   chr12_4428769   Sample    A    G        1      2        2 
  12   chr12_4431843     AAsi    G    A        0      0        2 
  12   chr12_4431843     AKia    G    A        0      0        2 
  12   chr12_4431843     AOna    G    A        0      0        2 
  12   chr12_4431843     ASom    G    A        0      0        2 
  12   chr12_4431843     HCab    G    A        1      2        2 
  12   chr12_4431843     HPrz    G    A        1      2        2 
  12   chr12_4431843     ZBoe    G    A        0      0        2 
  12   chr12_4431843     ZGre    G    A        0      0        2 
  12   chr12_4431843     ZHar    G    A        0      0        2 
  12   chr12_4431843   Sample    G    A        1      2        2 
  12   chr12_4434074     AAsi    T    C        0      0        2 
  12   chr12_4434074     AKia    T    C        0      0        2 
  12   chr12_4434074     AOna    T    C        0      0        2 
  12   chr12_4434074     ASom    T    C      0.5      1        2 
  12   chr12_4434074     HCab    T    C        0      0        2 
  12   chr12_4434074     HPrz    T    C        0      0        2 
  12   chr12_4434074     ZBoe    T    C        0      0        2 
  12   chr12_4434074     ZGre    T    C        0      0        2 
  12   chr12_4434074     ZHar    T    C        0      0        2 
  12   chr12_4434074   Sample    T    C        0      0        2 
  12   chr12_4434499     AAsi    T    A        0      0        2 
  12   chr12_4434499     AKia    T    A        0      0        2 
  12   chr12_4434499     AOna    T    A        0      0        2 
  12   chr12_4434499     ASom    T    A        0      0        2 
  12   chr12_4434499     HCab    T    A        1      2        2 
  12   chr12_4434499     HPrz    T    A        1      2        2 
  12   chr12_4434499     ZBoe    T    A        0      0        2 
  12   chr12_4434499     ZGre    T    A        0      0        2 
  12   chr12_4434499     ZHar    T    A        0      0        2 
  12   chr12_4434499   Sample    T    A        1      2        2 
  12   chr12_4443002     AAsi    G    A        0      0        2 
  12   chr12_4443002     AKia    G    A        0      0        2 
  12   chr12_4443002     AOna    G    A        0      0        2 
  12   chr12_4443002     ASom    G    A        0      0        2 
  12   chr12_4443002     HCab    G    A        0      0        2 
  12   chr12_4443002     HPrz    G    A        0      0        2 
  12   chr12_4443002     ZBoe    G    A      0.5      1        2 
  12   chr12_4443002     ZGre    G    A        0      0        2 
  12   chr12_4443002     ZHar    G    A        0      0        2 
  12   chr12_4443002   Sample    G    A        0      0        2 
  12   chr12_4449638     AAsi    A    G        0      0        2 
  12   chr12_4449638     AKia    A    G        0      0        2 
  12   chr12_4449638     AOna    A    G        1      2        2 
  12   chr12_4449638     ASom    A    G        0      0        2 
  12   chr12_4449638     HCab    A    G        0      0        2 
  12   chr12_4449638     HPrz    A    G        0      0        2 
  12   chr12_4449638     ZBoe    A    G        0      0        2 
  12   chr12_4449638     ZGre    A    G        0      0        2 
  12   chr12_4449638     ZHar    A    G        0      0        2 
  12   chr12_4449638   Sample    A    G        0      0        2 
  12   chr12_4452496     AAsi    C    G        0      0        2 
  12   chr12_4452496     AKia    C    G        0      0        2 
  12   chr12_4452496     AOna    C    G        0      0        2 
  12   chr12_4452496     ASom    C    G        0      0        2 
  12   chr12_4452496     HCab    C    G      0.5      1        2 
  12   chr12_4452496     HPrz    C    G        0      0        2 
  12   chr12_4452496     ZBoe    C    G        0      0        2 
  12   chr12_4452496     ZGre    C    G        0      0        2 
  12   chr12_4452496     ZHar    C    G        0      0        2 
  12   chr12_4452496   Sample    C    G        0      0        2 
  12   chr12_4459393     AAsi    C    G        0      0        2 
  12   chr12_4459393     AKia    C    G        0      0        2 
  12   chr12_4459393     AOna    C    G        0      0        2 
  12   chr12_4459393     ASom    C    G        0      0        2 
  12   chr12_4459393     HCab    C    G        1      2        2 
  12   chr12_4459393     HPrz    C    G        1      2        2 
  12   chr12_4459393     ZBoe    C    G        0      0        2 
  12   chr12_4459393     ZGre    C    G        0      0        2 
  12   chr12_4459393     ZHar    C    G        0      0        2 
  12   chr12_4459393   Sample    C    G        1      2        2 
  12   chr12_4460732     AAsi    A    G        1      2        2 
  12   chr12_4460732     AKia    A    G        0      0        2 
  12   chr12_4460732     AOna    A    G        0      0        2 
  12   chr12_4460732     ASom    A    G        1      2        2 
  12   chr12_4460732     HCab    A    G        0      0        2 
  12   chr12_4460732     HPrz    A    G        0      0        2 
  12   chr12_4460732     ZBoe    A    G        0      0        2 
  12   chr12_4460732     ZGre    A    G        0      0        2 
  12   chr12_4460732     ZHar    A    G        0      0        2 
  12   chr12_4460732   Sample    A    G        0      0        2 
  12   chr12_4462037     AAsi    C    T        0      0        2 
  12   chr12_4462037     AKia    C    T        0      0        2 
  12   chr12_4462037     AOna    C    T        0      0        2 
  12   chr12_4462037     ASom    C    T        0      0        2 
  12   chr12_4462037     HCab    C    T        1      2        2 
  12   chr12_4462037     HPrz    C    T        1      2        2 
  12   chr12_4462037     ZBoe    C    T        0      0        2 
  12   chr12_4462037     ZGre    C    T        0      0        2 
  12   chr12_4462037     ZHar    C    T        0      0        2 
  12   chr12_4462037   Sample    C    T        1      2        2 
  12   chr12_4487934     AAsi    T    C        0      0        2 
  12   chr12_4487934     AKia    T    C        0      0        2 
  12   chr12_4487934     AOna    T    C        0      0        2 
  12   chr12_4487934     ASom    T    C        0      0        2 
  12   chr12_4487934     HCab    T    C      0.5      1        2 
  12   chr12_4487934     HPrz    T    C        0      0        2 
  12   chr12_4487934     ZBoe    T    C        0      0        2 
  12   chr12_4487934     ZGre    T    C        0      0        2 
  12   chr12_4487934     ZHar    T    C        0      0        2 
  12   chr12_4487934   Sample    T    C        0      0        2 
  12   chr12_4502478     AAsi    G    A        0      0        2 
  12   chr12_4502478     AKia    G    A        0      0        2 
  12   chr12_4502478     AOna    G    A        0      0        2 
  12   chr12_4502478     ASom    G    A        0      0        2 
  12   chr12_4502478     HCab    G    A        0      0        2 
  12   chr12_4502478     HPrz    G    A        0      0        2 
  12   chr12_4502478     ZBoe    G    A        0      0        2 
  12   chr12_4502478     ZGre    G    A        0      0        2 
  12   chr12_4502478     ZHar    G    A        1      2        2 
  12   chr12_4502478   Sample    G    A        0      0        2 
  12   chr12_4504859     AAsi    C    T        0      0        2 
  12   chr12_4504859     AKia    C    T        1      2        2 
  12   chr12_4504859     AOna    C    T        0      0        2 
  12   chr12_4504859     ASom    C    T        0      0        2 
  12   chr12_4504859     HCab    C    T        0      0        2 
  12   chr12_4504859     HPrz    C    T        0      0        2 
  12   chr12_4504859     ZBoe    C    T        0      0        2 
  12   chr12_4504859     ZGre    C    T        0      0        2 
  12   chr12_4504859     ZHar    C    T        0      0        2 
  12   chr12_4504859   Sample    C    T        0      0        2 
  12   chr12_4523079     AAsi    A    C        0      0        2 
  12   chr12_4523079     AKia    A    C        0      0        2 
  12   chr12_4523079     AOna    A    C      0.5      1        2 
  12   chr12_4523079     ASom    A    C        0      0        2 
  12   chr12_4523079     HCab    A    C        0      0        2 
  12   chr12_4523079     HPrz    A    C        0      0        2 
  12   chr12_4523079     ZBoe    A    C        0      0        2 
  12   chr12_4523079     ZGre    A    C        0      0        2 
  12   chr12_4523079     ZHar    A    C        0      0        2 
  12   chr12_4523079   Sample    A    C        0      0        2 
  12   chr12_4525166     AAsi    T    C        0      0        2 
  12   chr12_4525166     AKia    T    C        0      0        2 
  12   chr12_4525166     AOna    T    C        0      0        2 
  12   chr12_4525166     ASom    T    C        0      0        2 
  12   chr12_4525166     HCab    T    C        1      2        2 
  12   chr12_4525166     HPrz    T    C        1      2        2 
  12   chr12_4525166     ZBoe    T    C        0      0        2 
  12   chr12_4525166     ZGre    T    C        0      0        2 
  12   chr12_4525166     ZHar    T    C        0      0        2 
  12   chr12_4525166   Sample    T    C        1      2        2 
  12   chr12_4525582     AAsi    G    C        0      0        2 
  12   chr12_4525582     AKia    G    C        0      0        2 
  12   chr12_4525582     AOna    G    C      0.5      1        2 
  12   chr12_4525582     ASom    G    C        0      0        2 
  12   chr12_4525582     HCab    G    C        0      0        2 
  12   chr12_4525582     HPrz    G    C        0      0        2 
  12   chr12_4525582     ZBoe    G    C        0      0        2 
  12   chr12_4525582     ZGre    G    C        0      0        2 
  12   chr12_4525582     ZHar    G    C        0      0        2 
  12   chr12_4525582   Sample    G    C        0      0        2 
  12   chr12_4527560     AAsi    T    C        0      0        2 
  12   chr12_4527560     AKia    T    C        0      0        2 
  12   chr12_4527560     AOna    T    C        0      0        2 
  12   chr12_4527560     ASom    T    C        0      0        2 
  12   chr12_4527560     HCab    T    C        0      0        2 
  12   chr12_4527560     HPrz    T    C        0      0        2 
  12   chr12_4527560     ZBoe    T    C        0      0        2 
  12   chr12_4527560     ZGre    T    C        0      0        2 
  12   chr12_4527560     ZHar    T    C      0.5      1        2 
  12   chr12_4527560   Sample    T    C        0      0        2 
  12   chr12_4528014     AAsi    A    G        0      0        2 
  12   chr12_4528014     AKia    A    G        0      0        2 
  12   chr12_4528014     AOna    A    G      0.5      1        2 
  12   chr12_4528014     ASom    A    G        0      0        2 
  12   chr12_4528014     HCab    A    G        0      0        2 
  12   chr12_4528014     HPrz    A    G        0      0        2 
  12   chr12_4528014     ZBoe    A    G        0      0        2 
  12   chr12_4528014     ZGre    A    G        0      0        2 
  12   chr12_4528014     ZHar    A    G        0      0        2 
  12   chr12_4528014   Sample    A    G        0      0        2 
  12   chr12_4528109     AAsi    G    A        0      0        2 
  12   chr12_4528109     AKia    G    A        0      0        2 
  12   chr12_4528109     AOna    G    A        0      0        2 
  12   chr12_4528109     ASom    G    A        0      0        2 
  12   chr12_4528109     HCab    G    A        1      2        2 
  12   chr12_4528109     HPrz    G    A        1      2        2 
  12   chr12_4528109     ZBoe    G    A        0      0        2 
  12   chr12_4528109     ZGre    G    A        0      0        2 
  12   chr12_4528109     ZHar    G    A        0      0        2 
  12   chr12_4528109   Sample    G    A        1      2        2 
  12   chr12_4530901     AAsi    C    T        0      0        2 
  12   chr12_4530901     AKia    C    T        1      2        2 
  12   chr12_4530901     AOna    C    T      0.5      1        2 
  12   chr12_4530901     ASom    C    T        0      0        2 
  12   chr12_4530901     HCab    C    T        0      0        2 
  12   chr12_4530901     HPrz    C    T        0      0        2 
  12   chr12_4530901     ZBoe    C    T        1      2        2 
  12   chr12_4530901     ZGre    C    T        1      2        2 
  12   chr12_4530901     ZHar    C    T        1      2        2 
  12   chr12_4530901   Sample    C    T        0      0        2 
  12   chr12_4535973     AAsi    T    C        0      0        2 
  12   chr12_4535973     AKia    T    C        0      0        2 
  12   chr12_4535973     AOna    T    C        0      0        2 
  12   chr12_4535973     ASom    T    C      0.5      1        2 
  12   chr12_4535973     HCab    T    C        0      0        2 
  12   chr12_4535973     HPrz    T    C        0      0        2 
  12   chr12_4535973     ZBoe    T    C        0      0        2 
  12   chr12_4535973     ZGre    T    C        0      0        2 
  12   chr12_4535973     ZHar    T    C        0      0        2 
  12   chr12_4535973   Sample    T    C        0      0        2 
  12   chr12_4558166     AAsi    C    T        0      0        2 
  12   chr12_4558166     AKia    C    T        0      0        2 
  12   chr12_4558166     AOna    C    T      0.5      1        2 
  12   chr12_4558166     ASom    C    T        0      0        2 
  12   chr12_4558166     HCab    C    T        0      0        2 
  12   chr12_4558166     HPrz    C    T        0      0        2 
  12   chr12_4558166     ZBoe    C    T        0      0        2 
  12   chr12_4558166     ZGre    C    T        0      0        2 
  12   chr12_4558166     ZHar    C    T        0      0        2 
  12   chr12_4558166   Sample    C    T        0      0        2 
  12   chr12_4561216     AAsi    T    C        0      0        2 
  12   chr12_4561216     AKia    T    C        0      0        2 
  12   chr12_4561216     AOna    T    C        0      0        2 
  12   chr12_4561216     ASom    T    C        0      0        2 
  12   chr12_4561216     HCab    T    C        1      2        2 
  12   chr12_4561216     HPrz    T    C        1      2        2 
  12   chr12_4561216     ZBoe    T    C        0      0        2 
  12   chr12_4561216     ZGre    T    C        0      0        2 
  12   chr12_4561216     ZHar    T    C        0      0        2 
  12   chr12_4561216   Sample    T    C        1      2        2 
  12   chr12_4565558     AAsi    G    A        0      0        2 
  12   chr12_4565558     AKia    G    A        0      0        2 
  12   chr12_4565558     AOna    G    A        0      0        2 
  12   chr12_4565558     ASom    G    A        0      0        2 
  12   chr12_4565558     HCab    G    A        1      2        2 
  12   chr12_4565558     HPrz    G    A        1      2        2 
  12   chr12_4565558     ZBoe    G    A        0      0        2 
  12   chr12_4565558     ZGre    G    A        0      0        2 
  12   chr12_4565558     ZHar    G    A        0      0        2 
  12   chr12_4565558   Sample    G    A        1      2        2 
  12   chr12_4584701     AAsi    G    C        0      0        2 
  12   chr12_4584701     AKia    G    C        0      0        2 
  12   chr12_4584701     AOna    G    C        0      0        2 
  12   chr12_4584701     ASom    G    C        0      0        2 
  12   chr12_4584701     HCab    G    C        1      2        2 
  12   chr12_4584701     HPrz    G    C      0.5      1        2 
  12   chr12_4584701     ZBoe    G    C        0      0        2 
  12   chr12_4584701     ZGre    G    C        0      0        2 
  12   chr12_4584701     ZHar    G    C        0      0        2 
  12   chr12_4584701   Sample    G    C        0      0        2 
  12   chr12_4600117     AAsi    G    A      0.5      1        2 
  12   chr12_4600117     AKia    G    A        0      0        2 
  12   chr12_4600117     AOna    G    A        0      0        2 
  12   chr12_4600117     ASom    G    A        1      2        2 
  12   chr12_4600117     HCab    G    A        0      0        2 
  12   chr12_4600117     HPrz    G    A        0      0        2 
  12   chr12_4600117     ZBoe    G    A        0      0        2 
  12   chr12_4600117     ZGre    G    A        0      0        2 
  12   chr12_4600117     ZHar    G    A        0      0        2 
  12   chr12_4600117   Sample    G    A        0      0        2 
  12   chr12_4600282     AAsi    G    C        0      0        2 
  12   chr12_4600282     AKia    G    C        0      0        2 
  12   chr12_4600282     AOna    G    C      0.5      1        2 
  12   chr12_4600282     ASom    G    C        0      0        2 
  12   chr12_4600282     HCab    G    C        0      0        2 
  12   chr12_4600282     HPrz    G    C        0      0        2 
  12   chr12_4600282     ZBoe    G    C        0      0        2 
  12   chr12_4600282     ZGre    G    C        0      0        2 
  12   chr12_4600282     ZHar    G    C        0      0        2 
  12   chr12_4600282   Sample    G    C        0      0        2 
  12   chr12_4600707     AAsi    C    T        0      0        2 
  12   chr12_4600707     AKia    C    T        0      0        2 
  12   chr12_4600707     AOna    C    T        0      0        2 
  12   chr12_4600707     ASom    C    T        0      0        2 
  12   chr12_4600707     HCab    C    T        0      0        2 
  12   chr12_4600707     HPrz    C    T        0      0        2 
  12   chr12_4600707     ZBoe    C    T        0      0        2 
  12   chr12_4600707     ZGre    C    T      0.5      1        2 
  12   chr12_4600707     ZHar    C    T        0      0        2 
  12   chr12_4600707   Sample    C    T        0      0        2 
  12   chr12_4606740     AAsi    G    T        0      0        2 
  12   chr12_4606740     AKia    G    T      0.5      1        2 
  12   chr12_4606740     AOna    G    T        1      2        2 
  12   chr12_4606740     ASom    G    T        0      0        2 
  12   chr12_4606740     HCab    G    T        0      0        2 
  12   chr12_4606740     HPrz    G    T        0      0        2 
  12   chr12_4606740     ZBoe    G    T        0      0        2 
  12   chr12_4606740     ZGre    G    T        0      0        2 
  12   chr12_4606740     ZHar    G    T        0      0        2 
  12   chr12_4606740   Sample    G    T        0      0        2 
  12   chr12_4610273     AAsi    A    G        0      0        2 
  12   chr12_4610273     AKia    A    G      0.5      1        2 
  12   chr12_4610273     AOna    A    G        0      0        2 
  12   chr12_4610273     ASom    A    G        0      0        2 
  12   chr12_4610273     HCab    A    G        0      0        2 
  12   chr12_4610273     HPrz    A    G        0      0        2 
  12   chr12_4610273     ZBoe    A    G        0      0        2 
  12   chr12_4610273     ZGre    A    G        0      0        2 
  12   chr12_4610273     ZHar    A    G        0      0        2 
  12   chr12_4610273   Sample    A    G        0      0        2 
  12   chr12_4627802     AAsi    C    A        0      0        2 
  12   chr12_4627802     AKia    C    A        0      0        2 
  12   chr12_4627802     AOna    C    A        0      0        2 
  12   chr12_4627802     ASom    C    A        0      0        2 
  12   chr12_4627802     HCab    C    A        0      0        2 
  12   chr12_4627802     HPrz    C    A        0      0        2 
  12   chr12_4627802     ZBoe    C    A        0      0        2 
  12   chr12_4627802     ZGre    C    A        0      0        2 
  12   chr12_4627802     ZHar    C    A      0.5      1        2 
  12   chr12_4627802   Sample    C    A        0      0        2 
  12   chr12_4630107     AAsi    G    A        0      0        2 
  12   chr12_4630107     AKia    G    A        0      0        2 
  12   chr12_4630107     AOna    G    A        0      0        2 
  12   chr12_4630107     ASom    G    A        0      0        2 
  12   chr12_4630107     HCab    G    A        1      2        2 
  12   chr12_4630107     HPrz    G    A        1      2        2 
  12   chr12_4630107     ZBoe    G    A        0      0        2 
  12   chr12_4630107     ZGre    G    A        0      0        2 
  12   chr12_4630107     ZHar    G    A        0      0        2 
  12   chr12_4630107   Sample    G    A        1      2        2 
  12   chr12_4631102     AAsi    G    A        0      0        2 
  12   chr12_4631102     AKia    G    A        0      0        2 
  12   chr12_4631102     AOna    G    A        0      0        2 
  12   chr12_4631102     ASom    G    A        0      0        2 
  12   chr12_4631102     HCab    G    A        0      0        2 
  12   chr12_4631102     HPrz    G    A      0.5      1        2 
  12   chr12_4631102     ZBoe    G    A        0      0        2 
  12   chr12_4631102     ZGre    G    A        0      0        2 
  12   chr12_4631102     ZHar    G    A        0      0        2 
  12   chr12_4631102   Sample    G    A        0      0        2 
  12   chr12_4653927     AAsi    C    T        0      0        2 
  12   chr12_4653927     AKia    C    T        0      0        2 
  12   chr12_4653927     AOna    C    T        0      0        2 
  12   chr12_4653927     ASom    C    T        0      0        2 
  12   chr12_4653927     HCab    C    T        0      0        2 
  12   chr12_4653927     HPrz    C    T        0      0        2 
  12   chr12_4653927     ZBoe    C    T        0      0        2 
  12   chr12_4653927     ZGre    C    T        0      0        2 
  12   chr12_4653927     ZHar    C    T        1      2        2 
  12   chr12_4653927   Sample    C    T        0      0        2 
  12   chr12_4654025     AAsi    G    A        0      0        2 
  12   chr12_4654025     AKia    G    A        0      0        2 
  12   chr12_4654025     AOna    G    A      0.5      1        2 
  12   chr12_4654025     ASom    G    A        0      0        2 
  12   chr12_4654025     HCab    G    A        0      0        2 
  12   chr12_4654025     HPrz    G    A        0      0        2 
  12   chr12_4654025     ZBoe    G    A        0      0        2 
  12   chr12_4654025     ZGre    G    A        0      0        2 
  12   chr12_4654025     ZHar    G    A        0      0        2 
  12   chr12_4654025   Sample    G    A        0      0        2 
  12   chr12_4665491     AAsi    T    C        0      0        2 
  12   chr12_4665491     AKia    T    C        0      0        2 
  12   chr12_4665491     AOna    T    C        0      0        2 
  12   chr12_4665491     ASom    T    C        0      0        2 
  12   chr12_4665491     HCab    T    C        1      2        2 
  12   chr12_4665491     HPrz    T    C        1      2        2 
  12   chr12_4665491     ZBoe    T    C        0      0        2 
  12   chr12_4665491     ZGre    T    C        0      0        2 
  12   chr12_4665491     ZHar    T    C        0      0        2 
  12   chr12_4665491   Sample    T    C        1      2        2 
  12   chr12_4670524     AAsi    T    G        0      0        2 
  12   chr12_4670524     AKia    T    G        0      0        2 
  12   chr12_4670524     AOna    T    G        0      0        2 
  12   chr12_4670524     ASom    T    G        0      0        2 
  12   chr12_4670524     HCab    T    G        1      2        2 
  12   chr12_4670524     HPrz    T    G        1      2        2 
  12   chr12_4670524     ZBoe    T    G        0      0        2 
  12   chr12_4670524     ZGre    T    G        0      0        2 
  12   chr12_4670524     ZHar    T    G        0      0        2 
  12   chr12_4670524   Sample    T    G        1      2        2 
  12   chr12_4670967     AAsi    C    T        0      0        2 
  12   chr12_4670967     AKia    C    T        0      0        2 
  12   chr12_4670967     AOna    C    T        0      0        2 
  12   chr12_4670967     ASom    C    T        0      0        2 
  12   chr12_4670967     HCab    C    T        0      0        2 
  12   chr12_4670967     HPrz    C    T        0      0        2 
  12   chr12_4670967     ZBoe    C    T        0      0        2 
  12   chr12_4670967     ZGre    C    T        1      2        2 
  12   chr12_4670967     ZHar    C    T        1      2        2 
  12   chr12_4670967   Sample    C    T        0      0        2 
  12   chr12_4679073     AAsi    C    G      0.5      1        2 
  12   chr12_4679073     AKia    C    G        0      0        2 
  12   chr12_4679073     AOna    C    G        0      0        2 
  12   chr12_4679073     ASom    C    G        0      0        2 
  12   chr12_4679073     HCab    C    G        0      0        2 
  12   chr12_4679073     HPrz    C    G        0      0        2 
  12   chr12_4679073     ZBoe    C    G        0      0        2 
  12   chr12_4679073     ZGre    C    G        0      0        2 
  12   chr12_4679073     ZHar    C    G        0      0        2 
  12   chr12_4679073   Sample    C    G        0      0        2 
  12   chr12_4690571     AAsi    G    A        0      0        2 
  12   chr12_4690571     AKia    G    A        1      2        2 
  12   chr12_4690571     AOna    G    A        0      0        2 
  12   chr12_4690571     ASom    G    A        0      0        2 
  12   chr12_4690571     HCab    G    A        0      0        2 
  12   chr12_4690571     HPrz    G    A        0      0        2 
  12   chr12_4690571     ZBoe    G    A        0      0        2 
  12   chr12_4690571     ZGre    G    A        0      0        2 
  12   chr12_4690571     ZHar    G    A        0      0        2 
  12   chr12_4690571   Sample    G    A        0      0        2 
  12   chr12_4691327     AAsi    C    A        0      0        2 
  12   chr12_4691327     AKia    C    A        0      0        2 
  12   chr12_4691327     AOna    C    A      0.5      1        2 
  12   chr12_4691327     ASom    C    A        0      0        2 
  12   chr12_4691327     HCab    C    A        0      0        2 
  12   chr12_4691327     HPrz    C    A        0      0        2 
  12   chr12_4691327     ZBoe    C    A        0      0        2 
  12   chr12_4691327     ZGre    C    A        0      0        2 
  12   chr12_4691327     ZHar    C    A        0      0        2 
  12   chr12_4691327   Sample    C    A        0      0        2 
  12   chr12_4697148     AAsi    T    C        0      0        2 
  12   chr12_4697148     AKia    T    C        0      0        2 
  12   chr12_4697148     AOna    T    C        0      0        2 
  12   chr12_4697148     ASom    T    C        0      0        2 
  12   chr12_4697148     HCab    T    C      0.5      1        2 
  12   chr12_4697148     HPrz    T    C      0.5      1        2 
  12   chr12_4697148     ZBoe    T    C        0      0        2 
  12   chr12_4697148     ZGre    T    C        0      0        2 
  12   chr12_4697148     ZHar    T    C        0      0        2 
  12   chr12_4697148   Sample    T    C        1      2        2 
  12   chr12_4704379     AAsi    G    A        1      2        2 
  12   chr12_4704379     AKia    G    A        0      0        2 
  12   chr12_4704379     AOna    G    A        0      0        2 
  12   chr12_4704379     ASom    G    A      0.5      1        2 
  12   chr12_4704379     HCab    G    A        0      0        2 
  12   chr12_4704379     HPrz    G    A        0      0        2 
  12   chr12_4704379     ZBoe    G    A        0      0        2 
  12   chr12_4704379     ZGre    G    A        0      0        2 
  12   chr12_4704379     ZHar    G    A        0      0        2 
  12   chr12_4704379   Sample    G    A        0      0        2 
  12   chr12_4706065     AAsi    T    C        0      0        2 
  12   chr12_4706065     AKia    T    C        0      0        2 
  12   chr12_4706065     AOna    T    C        0      0        2 
  12   chr12_4706065     ASom    T    C      0.5      1        2 
  12   chr12_4706065     HCab    T    C        0      0        2 
  12   chr12_4706065     HPrz    T    C        0      0        2 
  12   chr12_4706065     ZBoe    T    C        0      0        2 
  12   chr12_4706065     ZGre    T    C        0      0        2 
  12   chr12_4706065     ZHar    T    C        0      0        2 
  12   chr12_4706065   Sample    T    C        0      0        2 
  12   chr12_4706125     AAsi    T    G        0      0        2 
  12   chr12_4706125     AKia    T    G        0      0        2 
  12   chr12_4706125     AOna    T    G        0      0        2 
  12   chr12_4706125     ASom    T    G        0      0        2 
  12   chr12_4706125     HCab    T    G        1      2        2 
  12   chr12_4706125     HPrz    T    G        1      2        2 
  12   chr12_4706125     ZBoe    T    G        0      0        2 
  12   chr12_4706125     ZGre    T    G        0      0        2 
  12   chr12_4706125     ZHar    T    G        0      0        2 
  12   chr12_4706125   Sample    T    G        1      2        2 
  12   chr12_4708245     AAsi    A    C        0      0        2 
  12   chr12_4708245     AKia    A    C        0      0        2 
  12   chr12_4708245     AOna    A    C        0      0        2 
  12   chr12_4708245     ASom    A    C        0      0        2 
  12   chr12_4708245     HCab    A    C        1      2        2 
  12   chr12_4708245     HPrz    A    C        1      2        2 
  12   chr12_4708245     ZBoe    A    C        0      0        2 
  12   chr12_4708245     ZGre    A    C        0      0        2 
  12   chr12_4708245     ZHar    A    C        0      0        2 
  12   chr12_4708245   Sample    A    C        1      2        2 
  12   chr12_4710511     AAsi    C    A        0      0        2 
  12   chr12_4710511     AKia    C    A        0      0        2 
  12   chr12_4710511     AOna    C    A        0      0        2 
  12   chr12_4710511     ASom    C    A        0      0        2 
  12   chr12_4710511     HCab    C    A        1      2        2 
  12   chr12_4710511     HPrz    C    A        1      2        2 
  12   chr12_4710511     ZBoe    C    A        0      0        2 
  12   chr12_4710511     ZGre    C    A        0      0        2 
  12   chr12_4710511     ZHar    C    A        0      0        2 
  12   chr12_4710511   Sample    C    A        1      2        2 
  12   chr12_4713191     AAsi    C    T        0      0        2 
  12   chr12_4713191     AKia    C    T        0      0        2 
  12   chr12_4713191     AOna    C    T        0      0        2 
  12   chr12_4713191     ASom    C    T        0      0        2 
  12   chr12_4713191     HCab    C    T        0      0        2 
  12   chr12_4713191     HPrz    C    T        0      0        2 
  12   chr12_4713191     ZBoe    C    T        1      2        2 
  12   chr12_4713191     ZGre    C    T        0      0        2 
  12   chr12_4713191     ZHar    C    T        0      0        2 
  12   chr12_4713191   Sample    C    T        0      0        2 
  12   chr12_4715225     AAsi    A    G        0      0        2 
  12   chr12_4715225     AKia    A    G        0      0        2 
  12   chr12_4715225     AOna    A    G        0      0        2 
  12   chr12_4715225     ASom    A    G        0      0        2 
  12   chr12_4715225     HCab    A    G        1      2        2 
  12   chr12_4715225     HPrz    A    G        1      2        2 
  12   chr12_4715225     ZBoe    A    G        0      0        2 
  12   chr12_4715225     ZGre    A    G        0      0        2 
  12   chr12_4715225     ZHar    A    G        0      0        2 
  12   chr12_4715225   Sample    A    G        1      2        2 
  12   chr12_4716836     AAsi    T    C        0      0        2 
  12   chr12_4716836     AKia    T    C        0      0        2 
  12   chr12_4716836     AOna    T    C        0      0        2 
  12   chr12_4716836     ASom    T    C      0.5      1        2 
  12   chr12_4716836     HCab    T    C        0      0        2 
  12   chr12_4716836     HPrz    T    C        0      0        2 
  12   chr12_4716836     ZBoe    T    C        0      0        2 
  12   chr12_4716836     ZGre    T    C        0      0        2 
  12   chr12_4716836     ZHar    T    C        0      0        2 
  12   chr12_4716836   Sample    T    C        0      0        2 
  12   chr12_4717268     AAsi    A    G        0      0        2 
  12   chr12_4717268     AKia    A    G        1      2        2 
  12   chr12_4717268     AOna    A    G        0      0        2 
  12   chr12_4717268     ASom    A    G        0      0        2 
  12   chr12_4717268     HCab    A    G        0      0        2 
  12   chr12_4717268     HPrz    A    G        0      0        2 
  12   chr12_4717268     ZBoe    A    G        0      0        2 
  12   chr12_4717268     ZGre    A    G        0      0        2 
  12   chr12_4717268     ZHar    A    G        0      0        2 
  12   chr12_4717268   Sample    A    G        0      0        2 
  12   chr12_4717299     AAsi    A    G        0      0        2 
  12   chr12_4717299     AKia    A    G        0      0        2 
  12   chr12_4717299     AOna    A    G        0      0        2 
  12   chr12_4717299     ASom    A    G        0      0        2 
  12   chr12_4717299     HCab    A    G        1      2        2 
  12   chr12_4717299     HPrz    A    G        1      2        2 
  12   chr12_4717299     ZBoe    A    G        0      0        2 
  12   chr12_4717299     ZGre    A    G        0      0        2 
  12   chr12_4717299     ZHar    A    G        0      0        2 
  12   chr12_4717299   Sample    A    G        1      2        2 
  12   chr12_4722824     AAsi    A    G        0      0        2 
  12   chr12_4722824     AKia    A    G        0      0        2 
  12   chr12_4722824     AOna    A    G        0      0        2 
  12   chr12_4722824     ASom    A    G        0      0        2 
  12   chr12_4722824     HCab    A    G        0      0        2 
  12   chr12_4722824     HPrz    A    G        0      0        2 
  12   chr12_4722824     ZBoe    A    G      0.5      1        2 
  12   chr12_4722824     ZGre    A    G        0      0        2 
  12   chr12_4722824     ZHar    A    G        0      0        2 
  12   chr12_4722824   Sample    A    G        0      0        2 
  12   chr12_4723250     AAsi    G    A        0      0        2 
  12   chr12_4723250     AKia    G    A        0      0        2 
  12   chr12_4723250     AOna    G    A        0      0        2 
  12   chr12_4723250     ASom    G    A        0      0        2 
  12   chr12_4723250     HCab    G    A        0      0        2 
  12   chr12_4723250     HPrz    G    A        0      0        2 
  12   chr12_4723250     ZBoe    G    A        0      0        2 
  12   chr12_4723250     ZGre    G    A      0.5      1        2 
  12   chr12_4723250     ZHar    G    A        0      0        2 
  12   chr12_4723250   Sample    G    A        0      0        2 
  12   chr12_4725771     AAsi    C    T        1      2        2 
  12   chr12_4725771     AKia    C    T        1      2        2 
  12   chr12_4725771     AOna    C    T        1      2        2 
  12   chr12_4725771     ASom    C    T        1      2        2 
  12   chr12_4725771     HCab    C    T        0      0        2 
  12   chr12_4725771     HPrz    C    T        0      0        2 
  12   chr12_4725771     ZBoe    C    T        0      0        2 
  12   chr12_4725771     ZGre    C    T      0.5      1        2 
  12   chr12_4725771     ZHar    C    T        0      0        2 
  12   chr12_4725771   Sample    C    T        0      0        2 
  12   chr12_4739205     AAsi    T    C        0      0        2 
  12   chr12_4739205     AKia    T    C        0      0        2 
  12   chr12_4739205     AOna    T    C        0      0        2 
  12   chr12_4739205     ASom    T    C        0      0        2 
  12   chr12_4739205     HCab    T    C      0.5      1        2 
  12   chr12_4739205     HPrz    T    C        0      0        2 
  12   chr12_4739205     ZBoe    T    C        0      0        2 
  12   chr12_4739205     ZGre    T    C        0      0        2 
  12   chr12_4739205     ZHar    T    C        0      0        2 
  12   chr12_4739205   Sample    T    C        0      0        2 
  12   chr12_4745758     AAsi    T    C        0      0        2 
  12   chr12_4745758     AKia    T    C        1      2        2 
  12   chr12_4745758     AOna    T    C      0.5      1        2 
  12   chr12_4745758     ASom    T    C        0      0        2 
  12   chr12_4745758     HCab    T    C        0      0        2 
  12   chr12_4745758     HPrz    T    C        0      0        2 
  12   chr12_4745758     ZBoe    T    C        0      0        2 
  12   chr12_4745758     ZGre    T    C        0      0        2 
  12   chr12_4745758     ZHar    T    C        0      0        2 
  12   chr12_4745758   Sample    T    C        0      0        2 
  12   chr12_4755927     AAsi    T    G        0      0        2 
  12   chr12_4755927     AKia    T    G        0      0        2 
  12   chr12_4755927     AOna    T    G        0      0        2 
  12   chr12_4755927     ASom    T    G        0      0        2 
  12   chr12_4755927     HCab    T    G        0      0        2 
  12   chr12_4755927     HPrz    T    G        0      0        2 
  12   chr12_4755927     ZBoe    T    G      0.5      1        2 
  12   chr12_4755927     ZGre    T    G        0      0        2 
  12   chr12_4755927     ZHar    T    G        0      0        2 
  12   chr12_4755927   Sample    T    G        0      0        2 
  12   chr12_4759692     AAsi    T    G        1      2        2 
  12   chr12_4759692     AKia    T    G        0      0        2 
  12   chr12_4759692     AOna    T    G        0      0        2 
  12   chr12_4759692     ASom    T    G        1      2        2 
  12   chr12_4759692     HCab    T    G        0      0        2 
  12   chr12_4759692     HPrz    T    G        0      0        2 
  12   chr12_4759692     ZBoe    T    G        0      0        2 
  12   chr12_4759692     ZGre    T    G        0      0        2 
  12   chr12_4759692     ZHar    T    G        0      0        2 
  12   chr12_4759692   Sample    T    G        0      0        2 
  12   chr12_4771608     AAsi    T    C        0      0        2 
  12   chr12_4771608     AKia    T    C        0      0        2 
  12   chr12_4771608     AOna    T    C        0      0        2 
  12   chr12_4771608     ASom    T    C        0      0        2 
  12   chr12_4771608     HCab    T    C        1      2        2 
  12   chr12_4771608     HPrz    T    C        1      2        2 
  12   chr12_4771608     ZBoe    T    C        0      0        2 
  12   chr12_4771608     ZGre    T    C        0      0        2 
  12   chr12_4771608     ZHar    T    C        0      0        2 
  12   chr12_4771608   Sample    T    C        1      2        2 
  12   chr12_4771877     AAsi    C    A        0      0        2 
  12   chr12_4771877     AKia    C    A        0      0        2 
  12   chr12_4771877     AOna    C    A        0      0        2 
  12   chr12_4771877     ASom    C    A        0      0        2 
  12   chr12_4771877     HCab    C    A        1      2        2 
  12   chr12_4771877     HPrz    C    A      0.5      1        2 
  12   chr12_4771877     ZBoe    C    A        0      0        2 
  12   chr12_4771877     ZGre    C    A        0      0        2 
  12   chr12_4771877     ZHar    C    A        0      0        2 
  12   chr12_4771877   Sample    C    A        1      2        2 
  12   chr12_4774611     AAsi    G    A        0      0        2 
  12   chr12_4774611     AKia    G    A        0      0        2 
  12   chr12_4774611     AOna    G    A        0      0        2 
  12   chr12_4774611     ASom    G    A        0      0        2 
  12   chr12_4774611     HCab    G    A        1      2        2 
  12   chr12_4774611     HPrz    G    A        1      2        2 
  12   chr12_4774611     ZBoe    G    A        0      0        2 
  12   chr12_4774611     ZGre    G    A        0      0        2 
  12   chr12_4774611     ZHar    G    A        0      0        2 
  12   chr12_4774611   Sample    G    A        1      2        2 
  12   chr12_4776984     AAsi    C    T        0      0        2 
  12   chr12_4776984     AKia    C    T        0      0        2 
  12   chr12_4776984     AOna    C    T        0      0        2 
  12   chr12_4776984     ASom    C    T        0      0        2 
  12   chr12_4776984     HCab    C    T        0      0        2 
  12   chr12_4776984     HPrz    C    T        0      0        2 
  12   chr12_4776984     ZBoe    C    T        0      0        2 
  12   chr12_4776984     ZGre    C    T        0      0        2 
  12   chr12_4776984     ZHar    C    T        1      2        2 
  12   chr12_4776984   Sample    C    T        0      0        2 
  12   chr12_4777273     AAsi    C    G        0      0        2 
  12   chr12_4777273     AKia    C    G        0      0        2 
  12   chr12_4777273     AOna    C    G      0.5      1        2 
  12   chr12_4777273     ASom    C    G        0      0        2 
  12   chr12_4777273     HCab    C    G        0      0        2 
  12   chr12_4777273     HPrz    C    G        0      0        2 
  12   chr12_4777273     ZBoe    C    G        0      0        2 
  12   chr12_4777273     ZGre    C    G        0      0        2 
  12   chr12_4777273     ZHar    C    G        0      0        2 
  12   chr12_4777273   Sample    C    G        0      0        2 
  12   chr12_4784897     AAsi    A    G        0      0        2 
  12   chr12_4784897     AKia    A    G        0      0        2 
  12   chr12_4784897     AOna    A    G        0      0        2 
  12   chr12_4784897     ASom    A    G        0      0        2 
  12   chr12_4784897     HCab    A    G        1      2        2 
  12   chr12_4784897     HPrz    A    G        1      2        2 
  12   chr12_4784897     ZBoe    A    G        0      0        2 
  12   chr12_4784897     ZGre    A    G        0      0        2 
  12   chr12_4784897     ZHar    A    G        0      0        2 
  12   chr12_4784897   Sample    A    G        1      2        2 
  12   chr12_4785809     AAsi    T    C        0      0        2 
  12   chr12_4785809     AKia    T    C        0      0        2 
  12   chr12_4785809     AOna    T    C        0      0        2 
  12   chr12_4785809     ASom    T    C        0      0        2 
  12   chr12_4785809     HCab    T    C        1      2        2 
  12   chr12_4785809     HPrz    T    C        1      2        2 
  12   chr12_4785809     ZBoe    T    C        0      0        2 
  12   chr12_4785809     ZGre    T    C        0      0        2 
  12   chr12_4785809     ZHar    T    C        0      0        2 
  12   chr12_4785809   Sample    T    C        1      2        2 
  12   chr12_4789774     AAsi    C    G        0      0        2 
  12   chr12_4789774     AKia    C    G        0      0        2 
  12   chr12_4789774     AOna    C    G        0      0        2 
  12   chr12_4789774     ASom    C    G        0      0        2 
  12   chr12_4789774     HCab    C    G      0.5      1        2 
  12   chr12_4789774     HPrz    C    G      0.5      1        2 
  12   chr12_4789774     ZBoe    C    G        0      0        2 
  12   chr12_4789774     ZGre    C    G        0      0        2 
  12   chr12_4789774     ZHar    C    G        0      0        2 
  12   chr12_4789774   Sample    C    G        1      2        2 
  12   chr12_4792297     AAsi    A    G        0      0        2 
  12   chr12_4792297     AKia    A    G        0      0        2 
  12   chr12_4792297     AOna    A    G        0      0        2 
  12   chr12_4792297     ASom    A    G        0      0        2 
  12   chr12_4792297     HCab    A    G        0      0        2 
  12   chr12_4792297     HPrz    A    G        0      0        2 
  12   chr12_4792297     ZBoe    A    G      0.5      1        2 
  12   chr12_4792297     ZGre    A    G        0      0        2 
  12   chr12_4792297     ZHar    A    G        0      0        2 
  12   chr12_4792297   Sample    A    G        0      0        2 
  12   chr12_4803971     AAsi    C    T        0      0        2 
  12   chr12_4803971     AKia    C    T        0      0        2 
  12   chr12_4803971     AOna    C    T      0.5      1        2 
  12   chr12_4803971     ASom    C    T        0      0        2 
  12   chr12_4803971     HCab    C    T        0      0        2 
  12   chr12_4803971     HPrz    C    T        0      0        2 
  12   chr12_4803971     ZBoe    C    T        0      0        2 
  12   chr12_4803971     ZGre    C    T        0      0        2 
  12   chr12_4803971     ZHar    C    T        0      0        2 
  12   chr12_4803971   Sample    C    T        0      0        2 
  12   chr12_4805968     AAsi    A    G        0      0        2 
  12   chr12_4805968     AKia    A    G        0      0        2 
  12   chr12_4805968     AOna    A    G      0.5      1        2 
  12   chr12_4805968     ASom    A    G        0      0        2 
  12   chr12_4805968     HCab    A    G        0      0        2 
  12   chr12_4805968     HPrz    A    G        0      0        2 
  12   chr12_4805968     ZBoe    A    G        0      0        2 
  12   chr12_4805968     ZGre    A    G        0      0        2 
  12   chr12_4805968     ZHar    A    G        0      0        2 
  12   chr12_4805968   Sample    A    G        0      0        2 
  12   chr12_4808644     AAsi    T    C        0      0        2 
  12   chr12_4808644     AKia    T    C        0      0        2 
  12   chr12_4808644     AOna    T    C        0      0        2 
  12   chr12_4808644     ASom    T    C        0      0        2 
  12   chr12_4808644     HCab    T    C        1      2        2 
  12   chr12_4808644     HPrz    T    C        1      2        2 
  12   chr12_4808644     ZBoe    T    C        0      0        2 
  12   chr12_4808644     ZGre    T    C        0      0        2 
  12   chr12_4808644     ZHar    T    C        0      0        2 
  12   chr12_4808644   Sample    T    C        1      2        2 
  12   chr12_4809283     AAsi    A    G        0      0        2 
  12   chr12_4809283     AKia    A    G        0      0        2 
  12   chr12_4809283     AOna    A    G        0      0        2 
  12   chr12_4809283     ASom    A    G        0      0        2 
  12   chr12_4809283     HCab    A    G        1      2        2 
  12   chr12_4809283     HPrz    A    G        1      2        2 
  12   chr12_4809283     ZBoe    A    G        0      0        2 
  12   chr12_4809283     ZGre    A    G        0      0        2 
  12   chr12_4809283     ZHar    A    G        0      0        2 
  12   chr12_4809283   Sample    A    G        1      2        2 
  12   chr12_4812679     AAsi    G    A        0      0        2 
  12   chr12_4812679     AKia    G    A        0      0        2 
  12   chr12_4812679     AOna    G    A        0      0        2 
  12   chr12_4812679     ASom    G    A      0.5      1        2 
  12   chr12_4812679     HCab    G    A        0      0        2 
  12   chr12_4812679     HPrz    G    A        0      0        2 
  12   chr12_4812679     ZBoe    G    A        0      0        2 
  12   chr12_4812679     ZGre    G    A        0      0        2 
  12   chr12_4812679     ZHar    G    A        0      0        2 
  12   chr12_4812679   Sample    G    A        0      0        2 
  12   chr12_4812712     AAsi    T    C        0      0        2 
  12   chr12_4812712     AKia    T    C        0      0        2 
  12   chr12_4812712     AOna    T    C        0      0        2 
  12   chr12_4812712     ASom    T    C        0      0        2 
  12   chr12_4812712     HCab    T    C        1      2        2 
  12   chr12_4812712     HPrz    T    C        1      2        2 
  12   chr12_4812712     ZBoe    T    C        0      0        2 
  12   chr12_4812712     ZGre    T    C        0      0        2 
  12   chr12_4812712     ZHar    T    C        0      0        2 
  12   chr12_4812712   Sample    T    C        1      2        2 
  12   chr12_4812910     AAsi    C    G      0.5      1        2 
  12   chr12_4812910     AKia    C    G        0      0        2 
  12   chr12_4812910     AOna    C    G        0      0        2 
  12   chr12_4812910     ASom    C    G        0      0        2 
  12   chr12_4812910     HCab    C    G        0      0        2 
  12   chr12_4812910     HPrz    C    G        0      0        2 
  12   chr12_4812910     ZBoe    C    G        0      0        2 
  12   chr12_4812910     ZGre    C    G        0      0        2 
  12   chr12_4812910     ZHar    C    G        0      0        2 
  12   chr12_4812910   Sample    C    G        0      0        2 
  12   chr12_4815475     AAsi    T    A        0      0        2 
  12   chr12_4815475     AKia    T    A        0      0        2 
  12   chr12_4815475     AOna    T    A      0.5      1        2 
  12   chr12_4815475     ASom    T    A        0      0        2 
  12   chr12_4815475     HCab    T    A        0      0        2 
  12   chr12_4815475     HPrz    T    A        0      0        2 
  12   chr12_4815475     ZBoe    T    A        0      0        2 
  12   chr12_4815475     ZGre    T    A        0      0        2 
  12   chr12_4815475     ZHar    T    A        0      0        2 
  12   chr12_4815475   Sample    T    A        0      0        2 
  12   chr12_4823130     AAsi    A    G        0      0        2 
  12   chr12_4823130     AKia    A    G        0      0        2 
  12   chr12_4823130     AOna    A    G        1      2        2 
  12   chr12_4823130     ASom    A    G        0      0        2 
  12   chr12_4823130     HCab    A    G        1      2        2 
  12   chr12_4823130     HPrz    A    G        1      2        2 
  12   chr12_4823130     ZBoe    A    G        0      0        2 
  12   chr12_4823130     ZGre    A    G        0      0        2 
  12   chr12_4823130     ZHar    A    G        0      0        2 
  12   chr12_4823130   Sample    A    G        1      2        2 
  12   chr12_4826475     AAsi    A    T        0      0        2 
  12   chr12_4826475     AKia    A    T        0      0        2 
  12   chr12_4826475     AOna    A    T        0      0        2 
  12   chr12_4826475     ASom    A    T        0      0        2 
  12   chr12_4826475     HCab    A    T        1      2        2 
  12   chr12_4826475     HPrz    A    T        1      2        2 
  12   chr12_4826475     ZBoe    A    T        0      0        2 
  12   chr12_4826475     ZGre    A    T        0      0        2 
  12   chr12_4826475     ZHar    A    T        0      0        2 
  12   chr12_4826475   Sample    A    T        1      2        2 
  12   chr12_4827634     AAsi    C    T        0      0        2 
  12   chr12_4827634     AKia    C    T        0      0        2 
  12   chr12_4827634     AOna    C    T        0      0        2 
  12   chr12_4827634     ASom    C    T        0      0        2 
  12   chr12_4827634     HCab    C    T      0.5      1        2 
  12   chr12_4827634     HPrz    C    T        0      0        2 
  12   chr12_4827634     ZBoe    C    T        0      0        2 
  12   chr12_4827634     ZGre    C    T        0      0        2 
  12   chr12_4827634     ZHar    C    T        0      0        2 
  12   chr12_4827634   Sample    C    T        1      2        2 
  12   chr12_4828802     AAsi    C    G        0      0        2 
  12   chr12_4828802     AKia    C    G        0      0        2 
  12   chr12_4828802     AOna    C    G        0      0        2 
  12   chr12_4828802     ASom    C    G        0      0        2 
  12   chr12_4828802     HCab    C    G        0      0        2 
  12   chr12_4828802     HPrz    C    G      0.5      1        2 
  12   chr12_4828802     ZBoe    C    G        0      0        2 
  12   chr12_4828802     ZGre    C    G        0      0        2 
  12   chr12_4828802     ZHar    C    G        0      0        2 
  12   chr12_4828802   Sample    C    G        0      0        2 
  12   chr12_4835022     AAsi    C    T        0      0        2 
  12   chr12_4835022     AKia    C    T        0      0        2 
  12   chr12_4835022     AOna    C    T        0      0        2 
  12   chr12_4835022     ASom    C    T        0      0        2 
  12   chr12_4835022     HCab    C    T      0.5      1        2 
  12   chr12_4835022     HPrz    C    T        1      2        2 
  12   chr12_4835022     ZBoe    C    T        0      0        2 
  12   chr12_4835022     ZGre    C    T        0      0        2 
  12   chr12_4835022     ZHar    C    T        0      0        2 
  12   chr12_4835022   Sample    C    T        1      2        2 
  12   chr12_4838387     AAsi    C    A        0      0        2 
  12   chr12_4838387     AKia    C    A        0      0        2 
  12   chr12_4838387     AOna    C    A        0      0        2 
  12   chr12_4838387     ASom    C    A      0.5      1        2 
  12   chr12_4838387     HCab    C    A        0      0        2 
  12   chr12_4838387     HPrz    C    A        0      0        2 
  12   chr12_4838387     ZBoe    C    A        0      0        2 
  12   chr12_4838387     ZGre    C    A        0      0        2 
  12   chr12_4838387     ZHar    C    A        0      0        2 
  12   chr12_4838387   Sample    C    A        0      0        2 
  12   chr12_4846423     AAsi    G    A        0      0        2 
  12   chr12_4846423     AKia    G    A        0      0        2 
  12   chr12_4846423     AOna    G    A        0      0        2 
  12   chr12_4846423     ASom    G    A        0      0        2 
  12   chr12_4846423     HCab    G    A        1      2        2 
  12   chr12_4846423     HPrz    G    A        1      2        2 
  12   chr12_4846423     ZBoe    G    A        0      0        2 
  12   chr12_4846423     ZGre    G    A        0      0        2 
  12   chr12_4846423     ZHar    G    A        0      0        2 
  12   chr12_4846423   Sample    G    A        1      2        2 
  12   chr12_4855589     AAsi    A    G        0      0        2 
  12   chr12_4855589     AKia    A    G        0      0        2 
  12   chr12_4855589     AOna    A    G      0.5      1        2 
  12   chr12_4855589     ASom    A    G        0      0        2 
  12   chr12_4855589     HCab    A    G        0      0        2 
  12   chr12_4855589     HPrz    A    G        0      0        2 
  12   chr12_4855589     ZBoe    A    G        0      0        2 
  12   chr12_4855589     ZGre    A    G        0      0        2 
  12   chr12_4855589     ZHar    A    G        0      0        2 
  12   chr12_4855589   Sample    A    G        0      0        2 
  12   chr12_4855969     AAsi    G    A        0      0        2 
  12   chr12_4855969     AKia    G    A        0      0        2 
  12   chr12_4855969     AOna    G    A        0      0        2 
  12   chr12_4855969     ASom    G    A        0      0        2 
  12   chr12_4855969     HCab    G    A        1      2        2 
  12   chr12_4855969     HPrz    G    A        1      2        2 
  12   chr12_4855969     ZBoe    G    A        0      0        2 
  12   chr12_4855969     ZGre    G    A        0      0        2 
  12   chr12_4855969     ZHar    G    A        0      0        2 
  12   chr12_4855969   Sample    G    A        1      2        2 
  12   chr12_4874838     AAsi    C    T        0      0        2 
  12   chr12_4874838     AKia    C    T        0      0        2 
  12   chr12_4874838     AOna    C    T      0.5      1        2 
  12   chr12_4874838     ASom    C    T        0      0        2 
  12   chr12_4874838     HCab    C    T        0      0        2 
  12   chr12_4874838     HPrz    C    T        0      0        2 
  12   chr12_4874838     ZBoe    C    T        0      0        2 
  12   chr12_4874838     ZGre    C    T        0      0        2 
  12   chr12_4874838     ZHar    C    T        0      0        2 
  12   chr12_4874838   Sample    C    T        0      0        2 
  12   chr12_4878559     AAsi    T    C        0      0        2 
  12   chr12_4878559     AKia    T    C        0      0        2 
  12   chr12_4878559     AOna    T    C        0      0        2 
  12   chr12_4878559     ASom    T    C        0      0        2 
  12   chr12_4878559     HCab    T    C        0      0        2 
  12   chr12_4878559     HPrz    T    C        0      0        2 
  12   chr12_4878559     ZBoe    T    C        1      2        2 
  12   chr12_4878559     ZGre    T    C        1      2        2 
  12   chr12_4878559     ZHar    T    C        1      2        2 
  12   chr12_4878559   Sample    T    C        0      0        2 
  12   chr12_4885054     AAsi    G    T        1      2        2 
  12   chr12_4885054     AKia    G    T        1      2        2 
  12   chr12_4885054     AOna    G    T        1      2        2 
  12   chr12_4885054     ASom    G    T        1      2        2 
  12   chr12_4885054     HCab    G    T        0      0        2 
  12   chr12_4885054     HPrz    G    T        0      0        2 
  12   chr12_4885054     ZBoe    G    T        0      0        2 
  12   chr12_4885054     ZGre    G    T        0      0        2 
  12   chr12_4885054     ZHar    G    T        0      0        2 
  12   chr12_4885054   Sample    G    T        0      0        2 
  12   chr12_4887712     AAsi    C    G        0      0        2 
  12   chr12_4887712     AKia    C    G        1      2        2 
  12   chr12_4887712     AOna    C    G        1      2        2 
  12   chr12_4887712     ASom    C    G        0      0        2 
  12   chr12_4887712     HCab    C    G        0      0        2 
  12   chr12_4887712     HPrz    C    G        0      0        2 
  12   chr12_4887712     ZBoe    C    G        0      0        2 
  12   chr12_4887712     ZGre    C    G        0      0        2 
  12   chr12_4887712     ZHar    C    G        0      0        2 
  12   chr12_4887712   Sample    C    G        0      0        2 
  12   chr12_4888704     AAsi    T    C        0      0        2 
  12   chr12_4888704     AKia    T    C        0      0        2 
  12   chr12_4888704     AOna    T    C        0      0        2 
  12   chr12_4888704     ASom    T    C        0      0        2 
  12   chr12_4888704     HCab    T    C        0      0        2 
  12   chr12_4888704     HPrz    T    C        0      0        2 
  12   chr12_4888704     ZBoe    T    C        1      2        2 
  12   chr12_4888704     ZGre    T    C        0      0        2 
  12   chr12_4888704     ZHar    T    C        0      0        2 
  12   chr12_4888704   Sample    T    C        0      0        2 
  12   chr12_4894967     AAsi    A    T        0      0        2 
  12   chr12_4894967     AKia    A    T        0      0        2 
  12   chr12_4894967     AOna    A    T        0      0        2 
  12   chr12_4894967     ASom    A    T        0      0        2 
  12   chr12_4894967     HCab    A    T        1      2        2 
  12   chr12_4894967     HPrz    A    T        1      2        2 
  12   chr12_4894967     ZBoe    A    T        0      0        2 
  12   chr12_4894967     ZGre    A    T        0      0        2 
  12   chr12_4894967     ZHar    A    T        0      0        2 
  12   chr12_4894967   Sample    A    T        1      2        2 
  12   chr12_4905007     AAsi    C    T        0      0        2 
  12   chr12_4905007     AKia    C    T        0      0        2 
  12   chr12_4905007     AOna    C    T        0      0        2 
  12   chr12_4905007     ASom    C    T        0      0        2 
  12   chr12_4905007     HCab    C    T        0      0        2 
  12   chr12_4905007     HPrz    C    T        0      0        2 
  12   chr12_4905007     ZBoe    C    T        0      0        2 
  12   chr12_4905007     ZGre    C    T        1      2        2 
  12   chr12_4905007     ZHar    C    T        0      0        2 
  12   chr12_4905007   Sample    C    T        0      0        2 
  12   chr12_4920107     AAsi    T    C        0      0        2 
  12   chr12_4920107     AKia    T    C        0      0        2 
  12   chr12_4920107     AOna    T    C        1      2        2 
  12   chr12_4920107     ASom    T    C        0      0        2 
  12   chr12_4920107     HCab    T    C        0      0        2 
  12   chr12_4920107     HPrz    T    C        0      0        2 
  12   chr12_4920107     ZBoe    T    C        0      0        2 
  12   chr12_4920107     ZGre    T    C        0      0        2 
  12   chr12_4920107     ZHar    T    C        0      0        2 
  12   chr12_4920107   Sample    T    C        0      0        2 
  12   chr12_4920923     AAsi    A    G        0      0        2 
  12   chr12_4920923     AKia    A    G        0      0        2 
  12   chr12_4920923     AOna    A    G        0      0        2 
  12   chr12_4920923     ASom    A    G        0      0        2 
  12   chr12_4920923     HCab    A    G        0      0        2 
  12   chr12_4920923     HPrz    A    G        0      0        2 
  12   chr12_4920923     ZBoe    A    G        0      0        2 
  12   chr12_4920923     ZGre    A    G      0.5      1        2 
  12   chr12_4920923     ZHar    A    G        0      0        2 
  12   chr12_4920923   Sample    A    G        0      0        2 
  12   chr12_4921086     AAsi    G    A        0      0        2 
  12   chr12_4921086     AKia    G    A        0      0        2 
  12   chr12_4921086     AOna    G    A        0      0        2 
  12   chr12_4921086     ASom    G    A        0      0        2 
  12   chr12_4921086     HCab    G    A        0      0        2 
  12   chr12_4921086     HPrz    G    A      0.5      1        2 
  12   chr12_4921086     ZBoe    G    A        0      0        2 
  12   chr12_4921086     ZGre    G    A        0      0        2 
  12   chr12_4921086     ZHar    G    A        0      0        2 
  12   chr12_4921086   Sample    G    A        0      0        2 
  12   chr12_4923864     AAsi    C    T        0      0        2 
  12   chr12_4923864     AKia    C    T        0      0        2 
  12   chr12_4923864     AOna    C    T        0      0        2 
  12   chr12_4923864     ASom    C    T        0      0        2 
  12   chr12_4923864     HCab    C    T      0.5      1        2 
  12   chr12_4923864     HPrz    C    T      0.5      1        2 
  12   chr12_4923864     ZBoe    C    T        0      0        2 
  12   chr12_4923864     ZGre    C    T        0      0        2 
  12   chr12_4923864     ZHar    C    T        0      0        2 
  12   chr12_4923864   Sample    C    T        0      0        2 
  12   chr12_4925040     AAsi    G    C        0      0        2 
  12   chr12_4925040     AKia    G    C        0      0        2 
  12   chr12_4925040     AOna    G    C        0      0        2 
  12   chr12_4925040     ASom    G    C        0      0        2 
  12   chr12_4925040     HCab    G    C      0.5      1        2 
  12   chr12_4925040     HPrz    G    C      0.5      1        2 
  12   chr12_4925040     ZBoe    G    C        0      0        2 
  12   chr12_4925040     ZGre    G    C        0      0        2 
  12   chr12_4925040     ZHar    G    C        0      0        2 
  12   chr12_4925040   Sample    G    C        0      0        2 
  12   chr12_4928286     AAsi    G    A        0      0        2 
  12   chr12_4928286     AKia    G    A        0      0        2 
  12   chr12_4928286     AOna    G    A        0      0        2 
  12   chr12_4928286     ASom    G    A        0      0        2 
  12   chr12_4928286     HCab    G    A      0.5      1        2 
  12   chr12_4928286     HPrz    G    A      0.5      1        2 
  12   chr12_4928286     ZBoe    G    A        0      0        2 
  12   chr12_4928286     ZGre    G    A        0      0        2 
  12   chr12_4928286     ZHar    G    A        0      0        2 
  12   chr12_4928286   Sample    G    A        0      0        2 
  12   chr12_4931430     AAsi    T    C        0      0        2 
  12   chr12_4931430     AKia    T    C        0      0        2 
  12   chr12_4931430     AOna    T    C        0      0        2 
  12   chr12_4931430     ASom    T    C        0      0        2 
  12   chr12_4931430     HCab    T    C        1      2        2 
  12   chr12_4931430     HPrz    T    C        1      2        2 
  12   chr12_4931430     ZBoe    T    C        0      0        2 
  12   chr12_4931430     ZGre    T    C        0      0        2 
  12   chr12_4931430     ZHar    T    C        0      0        2 
  12   chr12_4931430   Sample    T    C        1      2        2 
  12   chr12_4933453     AAsi    C    A        0      0        2 
  12   chr12_4933453     AKia    C    A        0      0        2 
  12   chr12_4933453     AOna    C    A        0      0        2 
  12   chr12_4933453     ASom    C    A        0      0        2 
  12   chr12_4933453     HCab    C    A      0.5      1        2 
  12   chr12_4933453     HPrz    C    A      0.5      1        2 
  12   chr12_4933453     ZBoe    C    A        0      0        2 
  12   chr12_4933453     ZGre    C    A        0      0        2 
  12   chr12_4933453     ZHar    C    A        0      0        2 
  12   chr12_4933453   Sample    C    A        0      0        2 
  12   chr12_4941885     AAsi    T    C        0      0        2 
  12   chr12_4941885     AKia    T    C        0      0        2 
  12   chr12_4941885     AOna    T    C        0      0        2 
  12   chr12_4941885     ASom    T    C        0      0        2 
  12   chr12_4941885     HCab    T    C        0      0        2 
  12   chr12_4941885     HPrz    T    C        0      0        2 
  12   chr12_4941885     ZBoe    T    C        0      0        2 
  12   chr12_4941885     ZGre    T    C      0.5      1        2 
  12   chr12_4941885     ZHar    T    C        0      0        2 
  12   chr12_4941885   Sample    T    C        0      0        2 
  12   chr12_4942189     AAsi    C    G        0      0        2 
  12   chr12_4942189     AKia    C    G        0      0        2 
  12   chr12_4942189     AOna    C    G        0      0        2 
  12   chr12_4942189     ASom    C    G        0      0        2 
  12   chr12_4942189     HCab    C    G        1      2        2 
  12   chr12_4942189     HPrz    C    G        1      2        2 
  12   chr12_4942189     ZBoe    C    G        0      0        2 
  12   chr12_4942189     ZGre    C    G        0      0        2 
  12   chr12_4942189     ZHar    C    G        0      0        2 
  12   chr12_4942189   Sample    C    G        1      2        2 
  12   chr12_4961620     AAsi    G    A        0      0        2 
  12   chr12_4961620     AKia    G    A        1      2        2 
  12   chr12_4961620     AOna    G    A        1      2        2 
  12   chr12_4961620     ASom    G    A        0      0        2 
  12   chr12_4961620     HCab    G    A        0      0        2 
  12   chr12_4961620     HPrz    G    A        0      0        2 
  12   chr12_4961620     ZBoe    G    A        0      0        2 
  12   chr12_4961620     ZGre    G    A        0      0        2 
  12   chr12_4961620     ZHar    G    A        0      0        2 
  12   chr12_4961620   Sample    G    A        0      0        2 
  12   chr12_4962884     AAsi    C    T        0      0        2 
  12   chr12_4962884     AKia    C    T        0      0        2 
  12   chr12_4962884     AOna    C    T        0      0        2 
  12   chr12_4962884     ASom    C    T        0      0        2 
  12   chr12_4962884     HCab    C    T        1      2        2 
  12   chr12_4962884     HPrz    C    T        1      2        2 
  12   chr12_4962884     ZBoe    C    T        0      0        2 
  12   chr12_4962884     ZGre    C    T        0      0        2 
  12   chr12_4962884     ZHar    C    T        0      0        2 
  12   chr12_4962884   Sample    C    T        1      2        2 
  12   chr12_4962961     AAsi    A    C        0      0        2 
  12   chr12_4962961     AKia    A    C        0      0        2 
  12   chr12_4962961     AOna    A    C        0      0        2 
  12   chr12_4962961     ASom    A    C        0      0        2 
  12   chr12_4962961     HCab    A    C        1      2        2 
  12   chr12_4962961     HPrz    A    C        1      2        2 
  12   chr12_4962961     ZBoe    A    C        0      0        2 
  12   chr12_4962961     ZGre    A    C        0      0        2 
  12   chr12_4962961     ZHar    A    C        0      0        2 
  12   chr12_4962961   Sample    A    C        1      2        2 
  12   chr12_4975936     AAsi    T    C        1      2        2 
  12   chr12_4975936     AKia    T    C        0      0        2 
  12   chr12_4975936     AOna    T    C        0      0        2 
  12   chr12_4975936     ASom    T    C        1      2        2 
  12   chr12_4975936     HCab    T    C        0      0        2 
  12   chr12_4975936     HPrz    T    C        0      0        2 
  12   chr12_4975936     ZBoe    T    C        0      0        2 
  12   chr12_4975936     ZGre    T    C        0      0        2 
  12   chr12_4975936     ZHar    T    C        0      0        2 
  12   chr12_4975936   Sample    T    C        0      0        2 
  12   chr12_4977526     AAsi    T    C        0      0        2 
  12   chr12_4977526     AKia    T    C        0      0        2 
  12   chr12_4977526     AOna    T    C        0      0        2 
  12   chr12_4977526     ASom    T    C        0      0        2 
  12   chr12_4977526     HCab    T    C        0      0        2 
  12   chr12_4977526     HPrz    T    C        0      0        2 
  12   chr12_4977526     ZBoe    T    C        0      0        2 
  12   chr12_4977526     ZGre    T    C        0      0        2 
  12   chr12_4977526     ZHar    T    C        1      2        2 
  12   chr12_4977526   Sample    T    C        0      0        2 
  12   chr12_4980835     AAsi    A    T        0      0        2 
  12   chr12_4980835     AKia    A    T        1      2        2 
  12   chr12_4980835     AOna    A    T      0.5      1        2 
  12   chr12_4980835     ASom    A    T        0      0        2 
  12   chr12_4980835     HCab    A    T        0      0        2 
  12   chr12_4980835     HPrz    A    T        0      0        2 
  12   chr12_4980835     ZBoe    A    T        1      2        2 
  12   chr12_4980835     ZGre    A    T        1      2        2 
  12   chr12_4980835     ZHar    A    T        1      2        2 
  12   chr12_4980835   Sample    A    T        0      0        2 
  12   chr12_4981304     AAsi    A    G        0      0        2 
  12   chr12_4981304     AKia    A    G        0      0        2 
  12   chr12_4981304     AOna    A    G        0      0        2 
  12   chr12_4981304     ASom    A    G        0      0        2 
  12   chr12_4981304     HCab    A    G        0      0        2 
  12   chr12_4981304     HPrz    A    G      0.5      1        2 
  12   chr12_4981304     ZBoe    A    G        0      0        2 
  12   chr12_4981304     ZGre    A    G        0      0        2 
  12   chr12_4981304     ZHar    A    G        0      0        2 
  12   chr12_4981304   Sample    A    G        1      2        2 
  12   chr12_4984887     AAsi    A    G        0      0        2 
  12   chr12_4984887     AKia    A    G        0      0        2 
  12   chr12_4984887     AOna    A    G        0      0        2 
  12   chr12_4984887     ASom    A    G        0      0        2 
  12   chr12_4984887     HCab    A    G        0      0        2 
  12   chr12_4984887     HPrz    A    G        0      0        2 
  12   chr12_4984887     ZBoe    A    G      0.5      1        2 
  12   chr12_4984887     ZGre    A    G        0      0        2 
  12   chr12_4984887     ZHar    A    G        0      0        2 
  12   chr12_4984887   Sample    A    G        0      0        2 
  12   chr12_4987842     AAsi    G    C        0      0        2 
  12   chr12_4987842     AKia    G    C        0      0        2 
  12   chr12_4987842     AOna    G    C        0      0        2 
  12   chr12_4987842     ASom    G    C        0      0        2 
  12   chr12_4987842     HCab    G    C        0      0        2 
  12   chr12_4987842     HPrz    G    C      0.5      1        2 
  12   chr12_4987842     ZBoe    G    C        0      0        2 
  12   chr12_4987842     ZGre    G    C        0      0        2 
  12   chr12_4987842     ZHar    G    C        0      0        2 
  12   chr12_4987842   Sample    G    C        0      0        2 
  12   chr12_4988822     AAsi    A    T        0      0        2 
  12   chr12_4988822     AKia    A    T        0      0        2 
  12   chr12_4988822     AOna    A    T        0      0        2 
  12   chr12_4988822     ASom    A    T        1      2        2 
  12   chr12_4988822     HCab    A    T        0      0        2 
  12   chr12_4988822     HPrz    A    T        0      0        2 
  12   chr12_4988822     ZBoe    A    T        0      0        2 
  12   chr12_4988822     ZGre    A    T        0      0        2 
  12   chr12_4988822     ZHar    A    T        0      0        2 
  12   chr12_4988822   Sample    A    T        0      0        2 
  12   chr12_4989394     AAsi    A    T      0.5      1        2 
  12   chr12_4989394     AKia    A    T        0      0        2 
  12   chr12_4989394     AOna    A    T        0      0        2 
  12   chr12_4989394     ASom    A    T        0      0        2 
  12   chr12_4989394     HCab    A    T        0      0        2 
  12   chr12_4989394     HPrz    A    T        0      0        2 
  12   chr12_4989394     ZBoe    A    T        0      0        2 
  12   chr12_4989394     ZGre    A    T        0      0        2 
  12   chr12_4989394     ZHar    A    T        0      0        2 
  12   chr12_4989394   Sample    A    T        0      0        2 
  12   chr12_5008155     AAsi    G    C        1      2        2 
  12   chr12_5008155     AKia    G    C        0      0        2 
  12   chr12_5008155     AOna    G    C        0      0        2 
  12   chr12_5008155     ASom    G    C        0      0        2 
  12   chr12_5008155     HCab    G    C        0      0        2 
  12   chr12_5008155     HPrz    G    C        0      0        2 
  12   chr12_5008155     ZBoe    G    C        0      0        2 
  12   chr12_5008155     ZGre    G    C        0      0        2 
  12   chr12_5008155     ZHar    G    C        0      0        2 
  12   chr12_5008155   Sample    G    C        0      0        2 
  12   chr12_5009476     AAsi    C    T        0      0        2 
  12   chr12_5009476     AKia    C    T        0      0        2 
  12   chr12_5009476     AOna    C    T        0      0        2 
  12   chr12_5009476     ASom    C    T      0.5      1        2 
  12   chr12_5009476     HCab    C    T        0      0        2 
  12   chr12_5009476     HPrz    C    T        0      0        2 
  12   chr12_5009476     ZBoe    C    T        0      0        2 
  12   chr12_5009476     ZGre    C    T        0      0        2 
  12   chr12_5009476     ZHar    C    T        0      0        2 
  12   chr12_5009476   Sample    C    T        0      0        2 
  12   chr12_5024858     AAsi    G    C        0      0        2 
  12   chr12_5024858     AKia    G    C        0      0        2 
  12   chr12_5024858     AOna    G    C        0      0        2 
  12   chr12_5024858     ASom    G    C        0      0        2 
  12   chr12_5024858     HCab    G    C        1      2        2 
  12   chr12_5024858     HPrz    G    C        1      2        2 
  12   chr12_5024858     ZBoe    G    C        0      0        2 
  12   chr12_5024858     ZGre    G    C        0      0        2 
  12   chr12_5024858     ZHar    G    C        0      0        2 
  12   chr12_5024858   Sample    G    C        1      2        2 
  12   chr12_5027463     AAsi    C    T        0      0        2 
  12   chr12_5027463     AKia    C    T        0      0        2 
  12   chr12_5027463     AOna    C    T        0      0        2 
  12   chr12_5027463     ASom    C    T        0      0        2 
  12   chr12_5027463     HCab    C    T      0.5      1        2 
  12   chr12_5027463     HPrz    C    T      0.5      1        2 
  12   chr12_5027463     ZBoe    C    T        0      0        2 
  12   chr12_5027463     ZGre    C    T        0      0        2 
  12   chr12_5027463     ZHar    C    T        0      0        2 
  12   chr12_5027463   Sample    C    T        1      2        2 
  12   chr12_5031410     AAsi    A    T        0      0        2 
  12   chr12_5031410     AKia    A    T        0      0        2 
  12   chr12_5031410     AOna    A    T        0      0        2 
  12   chr12_5031410     ASom    A    T        0      0        2 
  12   chr12_5031410     HCab    A    T        0      0        2 
  12   chr12_5031410     HPrz    A    T      0.5      1        2 
  12   chr12_5031410     ZBoe    A    T        0      0        2 
  12   chr12_5031410     ZGre    A    T        0      0        2 
  12   chr12_5031410     ZHar    A    T        0      0        2 
  12   chr12_5031410   Sample    A    T        0      0        2 
  12   chr12_5031508     AAsi    A    G        0      0        2 
  12   chr12_5031508     AKia    A    G        0      0        2 
  12   chr12_5031508     AOna    A    G        0      0        2 
  12   chr12_5031508     ASom    A    G        0      0        2 
  12   chr12_5031508     HCab    A    G        1      2        2 
  12   chr12_5031508     HPrz    A    G        1      2        2 
  12   chr12_5031508     ZBoe    A    G        0      0        2 
  12   chr12_5031508     ZGre    A    G        0      0        2 
  12   chr12_5031508     ZHar    A    G        0      0        2 
  12   chr12_5031508   Sample    A    G        1      2        2 
  12   chr12_5034325     AAsi    C    T        0      0        2 
  12   chr12_5034325     AKia    C    T        0      0        2 
  12   chr12_5034325     AOna    C    T        0      0        2 
  12   chr12_5034325     ASom    C    T        0      0        2 
  12   chr12_5034325     HCab    C    T        1      2        2 
  12   chr12_5034325     HPrz    C    T        1      2        2 
  12   chr12_5034325     ZBoe    C    T        0      0        2 
  12   chr12_5034325     ZGre    C    T        0      0        2 
  12   chr12_5034325     ZHar    C    T        0      0        2 
  12   chr12_5034325   Sample    C    T        1      2        2 
  12   chr12_5045922     AAsi    T    C        0      0        2 
  12   chr12_5045922     AKia    T    C        0      0        2 
  12   chr12_5045922     AOna    T    C        0      0        2 
  12   chr12_5045922     ASom    T    C        0      0        2 
  12   chr12_5045922     HCab    T    C        0      0        2 
  12   chr12_5045922     HPrz    T    C        0      0        2 
  12   chr12_5045922     ZBoe    T    C      0.5      1        2 
  12   chr12_5045922     ZGre    T    C        0      0        2 
  12   chr12_5045922     ZHar    T    C        0      0        2 
  12   chr12_5045922   Sample    T    C        0      0        2 
  12   chr12_5051179     AAsi    C    T        0      0        2 
  12   chr12_5051179     AKia    C    T        0      0        2 
  12   chr12_5051179     AOna    C    T        0      0        2 
  12   chr12_5051179     ASom    C    T        0      0        2 
  12   chr12_5051179     HCab    C    T        1      2        2 
  12   chr12_5051179     HPrz    C    T        1      2        2 
  12   chr12_5051179     ZBoe    C    T        0      0        2 
  12   chr12_5051179     ZGre    C    T        0      0        2 
  12   chr12_5051179     ZHar    C    T        0      0        2 
  12   chr12_5051179   Sample    C    T        1      2        2 
  12   chr12_5051298     AAsi    C    G        0      0        2 
  12   chr12_5051298     AKia    C    G        0      0        2 
  12   chr12_5051298     AOna    C    G        0      0        2 
  12   chr12_5051298     ASom    C    G        0      0        2 
  12   chr12_5051298     HCab    C    G      0.5      1        2 
  12   chr12_5051298     HPrz    C    G        0      0        2 
  12   chr12_5051298     ZBoe    C    G        0      0        2 
  12   chr12_5051298     ZGre    C    G        0      0        2 
  12   chr12_5051298     ZHar    C    G        0      0        2 
  12   chr12_5051298   Sample    C    G        0      0        2 
  12   chr12_5051987     AAsi    C    G        0      0        2 
  12   chr12_5051987     AKia    C    G        0      0        2 
  12   chr12_5051987     AOna    C    G        1      2        2 
  12   chr12_5051987     ASom    C    G        0      0        2 
  12   chr12_5051987     HCab    C    G        0      0        2 
  12   chr12_5051987     HPrz    C    G        0      0        2 
  12   chr12_5051987     ZBoe    C    G        0      0        2 
  12   chr12_5051987     ZGre    C    G        0      0        2 
  12   chr12_5051987     ZHar    C    G        0      0        2 
  12   chr12_5051987   Sample    C    G        0      0        2 
  12   chr12_5058398     AAsi    A    G        0      0        2 
  12   chr12_5058398     AKia    A    G        0      0        2 
  12   chr12_5058398     AOna    A    G      0.5      1        2 
  12   chr12_5058398     ASom    A    G        0      0        2 
  12   chr12_5058398     HCab    A    G        0      0        2 
  12   chr12_5058398     HPrz    A    G        0      0        2 
  12   chr12_5058398     ZBoe    A    G        0      0        2 
  12   chr12_5058398     ZGre    A    G        0      0        2 
  12   chr12_5058398     ZHar    A    G        0      0        2 
  12   chr12_5058398   Sample    A    G        0      0        2 
  12   chr12_5058618     AAsi    C    A        0      0        2 
  12   chr12_5058618     AKia    C    A        0      0        2 
  12   chr12_5058618     AOna    C    A        0      0        2 
  12   chr12_5058618     ASom    C    A        0      0        2 
  12   chr12_5058618     HCab    C    A        0      0        2 
  12   chr12_5058618     HPrz    C    A        0      0        2 
  12   chr12_5058618     ZBoe    C    A      0.5      1        2 
  12   chr12_5058618     ZGre    C    A        1      2        2 
  12   chr12_5058618     ZHar    C    A        0      0        2 
  12   chr12_5058618   Sample    C    A        0      0        2 
  12   chr12_5072798     AAsi    T    C        0      0        2 
  12   chr12_5072798     AKia    T    C        0      0        2 
  12   chr12_5072798     AOna    T    C        0      0        2 
  12   chr12_5072798     ASom    T    C        0      0        2 
  12   chr12_5072798     HCab    T    C      0.5      1        2 
  12   chr12_5072798     HPrz    T    C        1      2        2 
  12   chr12_5072798     ZBoe    T    C        0      0        2 
  12   chr12_5072798     ZGre    T    C        0      0        2 
  12   chr12_5072798     ZHar    T    C        0      0        2 
  12   chr12_5072798   Sample    T    C        0      0        2 
  12   chr12_5076778     AAsi    T    C        0      0        2 
  12   chr12_5076778     AKia    T    C        0      0        2 
  12   chr12_5076778     AOna    T    C        0      0        2 
  12   chr12_5076778     ASom    T    C        0      0        2 
  12   chr12_5076778     HCab    T    C        1      2        2 
  12   chr12_5076778     HPrz    T    C        1      2        2 
  12   chr12_5076778     ZBoe    T    C        0      0        2 
  12   chr12_5076778     ZGre    T    C        0      0        2 
  12   chr12_5076778     ZHar    T    C        0      0        2 
  12   chr12_5076778   Sample    T    C        1      2        2 
  12   chr12_5095267     AAsi    C    G        0      0        2 
  12   chr12_5095267     AKia    C    G        0      0        2 
  12   chr12_5095267     AOna    C    G        0      0        2 
  12   chr12_5095267     ASom    C    G        0      0        2 
  12   chr12_5095267     HCab    C    G        1      2        2 
  12   chr12_5095267     HPrz    C    G        1      2        2 
  12   chr12_5095267     ZBoe    C    G        0      0        2 
  12   chr12_5095267     ZGre    C    G        0      0        2 
  12   chr12_5095267     ZHar    C    G        0      0        2 
  12   chr12_5095267   Sample    C    G        1      2        2 
  12   chr12_5096508     AAsi    A    G        0      0        2 
  12   chr12_5096508     AKia    A    G        1      2        2 
  12   chr12_5096508     AOna    A    G        0      0        2 
  12   chr12_5096508     ASom    A    G        0      0        2 
  12   chr12_5096508     HCab    A    G        0      0        2 
  12   chr12_5096508     HPrz    A    G        0      0        2 
  12   chr12_5096508     ZBoe    A    G        0      0        2 
  12   chr12_5096508     ZGre    A    G        0      0        2 
  12   chr12_5096508     ZHar    A    G        0      0        2 
  12   chr12_5096508   Sample    A    G        0      0        2 
  12   chr12_5104463     AAsi    C    T        0      0        2 
  12   chr12_5104463     AKia    C    T        0      0        2 
  12   chr12_5104463     AOna    C    T        0      0        2 
  12   chr12_5104463     ASom    C    T        0      0        2 
  12   chr12_5104463     HCab    C    T        0      0        2 
  12   chr12_5104463     HPrz    C    T        0      0        2 
  12   chr12_5104463     ZBoe    C    T        0      0        2 
  12   chr12_5104463     ZGre    C    T        0      0        2 
  12   chr12_5104463     ZHar    C    T      0.5      1        2 
  12   chr12_5104463   Sample    C    T        0      0        2 
  12   chr12_5112705     AAsi    G    A        0      0        2 
  12   chr12_5112705     AKia    G    A        0      0        2 
  12   chr12_5112705     AOna    G    A        0      0        2 
  12   chr12_5112705     ASom    G    A        0      0        2 
  12   chr12_5112705     HCab    G    A        0      0        2 
  12   chr12_5112705     HPrz    G    A        0      0        2 
  12   chr12_5112705     ZBoe    G    A      0.5      1        2 
  12   chr12_5112705     ZGre    G    A        0      0        2 
  12   chr12_5112705     ZHar    G    A        0      0        2 
  12   chr12_5112705   Sample    G    A        0      0        2 
  12   chr12_5115469     AAsi    C    T        0      0        2 
  12   chr12_5115469     AKia    C    T        0      0        2 
  12   chr12_5115469     AOna    C    T        0      0        2 
  12   chr12_5115469     ASom    C    T        0      0        2 
  12   chr12_5115469     HCab    C    T        1      2        2 
  12   chr12_5115469     HPrz    C    T        1      2        2 
  12   chr12_5115469     ZBoe    C    T        0      0        2 
  12   chr12_5115469     ZGre    C    T        0      0        2 
  12   chr12_5115469     ZHar    C    T        0      0        2 
  12   chr12_5115469   Sample    C    T        1      2        2 
  12   chr12_5120847     AAsi    T    C        0      0        2 
  12   chr12_5120847     AKia    T    C        0      0        2 
  12   chr12_5120847     AOna    T    C        0      0        2 
  12   chr12_5120847     ASom    T    C        0      0        2 
  12   chr12_5120847     HCab    T    C        1      2        2 
  12   chr12_5120847     HPrz    T    C      0.5      1        2 
  12   chr12_5120847     ZBoe    T    C        0      0        2 
  12   chr12_5120847     ZGre    T    C        0      0        2 
  12   chr12_5120847     ZHar    T    C        0      0        2 
  12   chr12_5120847   Sample    T    C        1      2        2 
  12   chr12_5120939     AAsi    T    G        0      0        2 
  12   chr12_5120939     AKia    T    G        0      0        2 
  12   chr12_5120939     AOna    T    G      0.5      1        2 
  12   chr12_5120939     ASom    T    G        0      0        2 
  12   chr12_5120939     HCab    T    G        0      0        2 
  12   chr12_5120939     HPrz    T    G        0      0        2 
  12   chr12_5120939     ZBoe    T    G        0      0        2 
  12   chr12_5120939     ZGre    T    G        0      0        2 
  12   chr12_5120939     ZHar    T    G        0      0        2 
  12   chr12_5120939   Sample    T    G        0      0        2 
  12   chr12_5127175     AAsi    C    T        0      0        2 
  12   chr12_5127175     AKia    C    T        0      0        2 
  12   chr12_5127175     AOna    C    T        0      0        2 
  12   chr12_5127175     ASom    C    T        0      0        2 
  12   chr12_5127175     HCab    C    T      0.5      1        2 
  12   chr12_5127175     HPrz    C    T      0.5      1        2 
  12   chr12_5127175     ZBoe    C    T        0      0        2 
  12   chr12_5127175     ZGre    C    T        0      0        2 
  12   chr12_5127175     ZHar    C    T        0      0        2 
  12   chr12_5127175   Sample    C    T        0      0        2 
  12   chr12_5134819     AAsi    G    C        0      0        2 
  12   chr12_5134819     AKia    G    C        0      0        2 
  12   chr12_5134819     AOna    G    C        0      0        2 
  12   chr12_5134819     ASom    G    C        0      0        2 
  12   chr12_5134819     HCab    G    C        1      2        2 
  12   chr12_5134819     HPrz    G    C        1      2        2 
  12   chr12_5134819     ZBoe    G    C        0      0        2 
  12   chr12_5134819     ZGre    G    C        0      0        2 
  12   chr12_5134819     ZHar    G    C        0      0        2 
  12   chr12_5134819   Sample    G    C        1      2        2 
  12   chr12_5137637     AAsi    T    C        0      0        2 
  12   chr12_5137637     AKia    T    C        0      0        2 
  12   chr12_5137637     AOna    T    C        0      0        2 
  12   chr12_5137637     ASom    T    C        0      0        2 
  12   chr12_5137637     HCab    T    C      0.5      1        2 
  12   chr12_5137637     HPrz    T    C      0.5      1        2 
  12   chr12_5137637     ZBoe    T    C        0      0        2 
  12   chr12_5137637     ZGre    T    C        0      0        2 
  12   chr12_5137637     ZHar    T    C        0      0        2 
  12   chr12_5137637   Sample    T    C        0      0        2 
  12   chr12_5138700     AAsi    C    T        1      2        2 
  12   chr12_5138700     AKia    C    T        0      0        2 
  12   chr12_5138700     AOna    C    T        0      0        2 
  12   chr12_5138700     ASom    C    T        1      2        2 
  12   chr12_5138700     HCab    C    T        0      0        2 
  12   chr12_5138700     HPrz    C    T        0      0        2 
  12   chr12_5138700     ZBoe    C    T        0      0        2 
  12   chr12_5138700     ZGre    C    T        0      0        2 
  12   chr12_5138700     ZHar    C    T        0      0        2 
  12   chr12_5138700   Sample    C    T        0      0        2 
  12   chr12_5139748     AAsi    T    G        0      0        2 
  12   chr12_5139748     AKia    T    G        0      0        2 
  12   chr12_5139748     AOna    T    G        0      0        2 
  12   chr12_5139748     ASom    T    G        0      0        2 
  12   chr12_5139748     HCab    T    G        0      0        2 
  12   chr12_5139748     HPrz    T    G        0      0        2 
  12   chr12_5139748     ZBoe    T    G        0      0        2 
  12   chr12_5139748     ZGre    T    G        1      2        2 
  12   chr12_5139748     ZHar    T    G        0      0        2 
  12   chr12_5139748   Sample    T    G        0      0        2 
  12   chr12_5140819     AAsi    A    G        0      0        2 
  12   chr12_5140819     AKia    A    G        0      0        2 
  12   chr12_5140819     AOna    A    G      0.5      1        2 
  12   chr12_5140819     ASom    A    G        0      0        2 
  12   chr12_5140819     HCab    A    G        0      0        2 
  12   chr12_5140819     HPrz    A    G        0      0        2 
  12   chr12_5140819     ZBoe    A    G        0      0        2 
  12   chr12_5140819     ZGre    A    G        0      0        2 
  12   chr12_5140819     ZHar    A    G        0      0        2 
  12   chr12_5140819   Sample    A    G        0      0        2 
  12   chr12_5150407     AAsi    C    A        0      0        2 
  12   chr12_5150407     AKia    C    A        0      0        2 
  12   chr12_5150407     AOna    C    A        0      0        2 
  12   chr12_5150407     ASom    C    A        0      0        2 
  12   chr12_5150407     HCab    C    A        0      0        2 
  12   chr12_5150407     HPrz    C    A        0      0        2 
  12   chr12_5150407     ZBoe    C    A        0      0        2 
  12   chr12_5150407     ZGre    C    A        0      0        2 
  12   chr12_5150407     ZHar    C    A        1      2        2 
  12   chr12_5150407   Sample    C    A        0      0        2 
  12   chr12_5162900     AAsi    C    A      0.5      1        2 
  12   chr12_5162900     AKia    C    A        0      0        2 
  12   chr12_5162900     AOna    C    A        0      0        2 
  12   chr12_5162900     ASom    C    A        0      0        2 
  12   chr12_5162900     HCab    C    A        0      0        2 
  12   chr12_5162900     HPrz    C    A        0      0        2 
  12   chr12_5162900     ZBoe    C    A        0      0        2 
  12   chr12_5162900     ZGre    C    A      0.5      1        2 
  12   chr12_5162900     ZHar    C    A        0      0        2 
  12   chr12_5162900   Sample    C    A        0      0        2 
  12   chr12_5170838     AAsi    T    C        0      0        2 
  12   chr12_5170838     AKia    T    C        0      0        2 
  12   chr12_5170838     AOna    T    C      0.5      1        2 
  12   chr12_5170838     ASom    T    C        0      0        2 
  12   chr12_5170838     HCab    T    C        0      0        2 
  12   chr12_5170838     HPrz    T    C        0      0        2 
  12   chr12_5170838     ZBoe    T    C        0      0        2 
  12   chr12_5170838     ZGre    T    C        0      0        2 
  12   chr12_5170838     ZHar    T    C        0      0        2 
  12   chr12_5170838   Sample    T    C        0      0        2 
  12   chr12_5171261     AAsi    T    C        0      0        2 
  12   chr12_5171261     AKia    T    C        0      0        2 
  12   chr12_5171261     AOna    T    C        0      0        2 
  12   chr12_5171261     ASom    T    C        0      0        2 
  12   chr12_5171261     HCab    T    C        0      0        2 
  12   chr12_5171261     HPrz    T    C        0      0        2 
  12   chr12_5171261     ZBoe    T    C        1      2        2 
  12   chr12_5171261     ZGre    T    C        0      0        2 
  12   chr12_5171261     ZHar    T    C        0      0        2 
  12   chr12_5171261   Sample    T    C        0      0        2 
  12   chr12_5171927     AAsi    G    A        0      0        2 
  12   chr12_5171927     AKia    G    A        0      0        2 
  12   chr12_5171927     AOna    G    A        0      0        2 
  12   chr12_5171927     ASom    G    A        0      0        2 
  12   chr12_5171927     HCab    G    A        1      2        2 
  12   chr12_5171927     HPrz    G    A        1      2        2 
  12   chr12_5171927     ZBoe    G    A        0      0        2 
  12   chr12_5171927     ZGre    G    A        0      0        2 
  12   chr12_5171927     ZHar    G    A        0      0        2 
  12   chr12_5171927   Sample    G    A        1      2        2 
  12   chr12_5182329     AAsi    C    T      0.5      1        2 
  12   chr12_5182329     AKia    C    T        0      0        2 
  12   chr12_5182329     AOna    C    T        1      2        2 
  12   chr12_5182329     ASom    C    T        0      0        2 
  12   chr12_5182329     HCab    C    T        1      2        2 
  12   chr12_5182329     HPrz    C    T        1      2        2 
  12   chr12_5182329     ZBoe    C    T        0      0        2 
  12   chr12_5182329     ZGre    C    T        0      0        2 
  12   chr12_5182329     ZHar    C    T        0      0        2 
  12   chr12_5182329   Sample    C    T        1      2        2 
  12   chr12_5185693     AAsi    C    T        0      0        2 
  12   chr12_5185693     AKia    C    T        0      0        2 
  12   chr12_5185693     AOna    C    T        0      0        2 
  12   chr12_5185693     ASom    C    T        0      0        2 
  12   chr12_5185693     HCab    C    T        1      2        2 
  12   chr12_5185693     HPrz    C    T        1      2        2 
  12   chr12_5185693     ZBoe    C    T        0      0        2 
  12   chr12_5185693     ZGre    C    T        0      0        2 
  12   chr12_5185693     ZHar    C    T        0      0        2 
  12   chr12_5185693   Sample    C    T        1      2        2 
  12   chr12_5186146     AAsi    G    A        0      0        2 
  12   chr12_5186146     AKia    G    A      0.5      1        2 
  12   chr12_5186146     AOna    G    A        0      0        2 
  12   chr12_5186146     ASom    G    A        0      0        2 
  12   chr12_5186146     HCab    G    A        0      0        2 
  12   chr12_5186146     HPrz    G    A        0      0        2 
  12   chr12_5186146     ZBoe    G    A        0      0        2 
  12   chr12_5186146     ZGre    G    A        0      0        2 
  12   chr12_5186146     ZHar    G    A        0      0        2 
  12   chr12_5186146   Sample    G    A        0      0        2 
  12   chr12_5191802     AAsi    G    A        0      0        2 
  12   chr12_5191802     AKia    G    A      0.5      1        2 
  12   chr12_5191802     AOna    G    A      0.5      1        2 
  12   chr12_5191802     ASom    G    A        0      0        2 
  12   chr12_5191802     HCab    G    A        0      0        2 
  12   chr12_5191802     HPrz    G    A        0      0        2 
  12   chr12_5191802     ZBoe    G    A        0      0        2 
  12   chr12_5191802     ZGre    G    A        0      0        2 
  12   chr12_5191802     ZHar    G    A        0      0        2 
  12   chr12_5191802   Sample    G    A        0      0        2 
  12   chr12_5192681     AAsi    C    T        0      0        2 
  12   chr12_5192681     AKia    C    T      0.5      1        2 
  12   chr12_5192681     AOna    C    T        0      0        2 
  12   chr12_5192681     ASom    C    T        0      0        2 
  12   chr12_5192681     HCab    C    T        0      0        2 
  12   chr12_5192681     HPrz    C    T        0      0        2 
  12   chr12_5192681     ZBoe    C    T        0      0        2 
  12   chr12_5192681     ZGre    C    T        0      0        2 
  12   chr12_5192681     ZHar    C    T        0      0        2 
  12   chr12_5192681   Sample    C    T        0      0        2 
  12   chr12_5195005     AAsi    T    C        0      0        2 
  12   chr12_5195005     AKia    T    C        0      0        2 
  12   chr12_5195005     AOna    T    C        0      0        2 
  12   chr12_5195005     ASom    T    C        0      0        2 
  12   chr12_5195005     HCab    T    C        0      0        2 
  12   chr12_5195005     HPrz    T    C      0.5      1        2 
  12   chr12_5195005     ZBoe    T    C        0      0        2 
  12   chr12_5195005     ZGre    T    C        0      0        2 
  12   chr12_5195005     ZHar    T    C        0      0        2 
  12   chr12_5195005   Sample    T    C        0      0        2 
  12   chr12_5204033     AAsi    G    C        0      0        2 
  12   chr12_5204033     AKia    G    C        0      0        2 
  12   chr12_5204033     AOna    G    C        0      0        2 
  12   chr12_5204033     ASom    G    C        0      0        2 
  12   chr12_5204033     HCab    G    C        0      0        2 
  12   chr12_5204033     HPrz    G    C      0.5      1        2 
  12   chr12_5204033     ZBoe    G    C        0      0        2 
  12   chr12_5204033     ZGre    G    C        0      0        2 
  12   chr12_5204033     ZHar    G    C        0      0        2 
  12   chr12_5204033   Sample    G    C        0      0        2 
  12   chr12_5208215     AAsi    G    A        0      0        2 
  12   chr12_5208215     AKia    G    A        0      0        2 
  12   chr12_5208215     AOna    G    A        0      0        2 
  12   chr12_5208215     ASom    G    A        0      0        2 
  12   chr12_5208215     HCab    G    A        0      0        2 
  12   chr12_5208215     HPrz    G    A        0      0        2 
  12   chr12_5208215     ZBoe    G    A        0      0        2 
  12   chr12_5208215     ZGre    G    A        0      0        2 
  12   chr12_5208215     ZHar    G    A      0.5      1        2 
  12   chr12_5208215   Sample    G    A        0      0        2 
  12   chr12_5219432     AAsi    A    G        0      0        2 
  12   chr12_5219432     AKia    A    G        0      0        2 
  12   chr12_5219432     AOna    A    G        0      0        2 
  12   chr12_5219432     ASom    A    G        0      0        2 
  12   chr12_5219432     HCab    A    G        1      2        2 
  12   chr12_5219432     HPrz    A    G        1      2        2 
  12   chr12_5219432     ZBoe    A    G        0      0        2 
  12   chr12_5219432     ZGre    A    G        0      0        2 
  12   chr12_5219432     ZHar    A    G        0      0        2 
  12   chr12_5219432   Sample    A    G        1      2        2 
  12   chr12_5220033     AAsi    A    G        0      0        2 
  12   chr12_5220033     AKia    A    G        0      0        2 
  12   chr12_5220033     AOna    A    G        0      0        2 
  12   chr12_5220033     ASom    A    G        0      0        2 
  12   chr12_5220033     HCab    A    G        1      2        2 
  12   chr12_5220033     HPrz    A    G        1      2        2 
  12   chr12_5220033     ZBoe    A    G        0      0        2 
  12   chr12_5220033     ZGre    A    G        0      0        2 
  12   chr12_5220033     ZHar    A    G        0      0        2 
  12   chr12_5220033   Sample    A    G        1      2        2 
  12   chr12_5221352     AAsi    A    G        0      0        2 
  12   chr12_5221352     AKia    A    G        0      0        2 
  12   chr12_5221352     AOna    A    G        0      0        2 
  12   chr12_5221352     ASom    A    G        0      0        2 
  12   chr12_5221352     HCab    A    G      0.5      1        2 
  12   chr12_5221352     HPrz    A    G        0      0        2 
  12   chr12_5221352     ZBoe    A    G        0      0        2 
  12   chr12_5221352     ZGre    A    G        0      0        2 
  12   chr12_5221352     ZHar    A    G        0      0        2 
  12   chr12_5221352   Sample    A    G        0      0        2 
  12   chr12_5221537     AAsi    G    C        0      0        2 
  12   chr12_5221537     AKia    G    C        0      0        2 
  12   chr12_5221537     AOna    G    C        0      0        2 
  12   chr12_5221537     ASom    G    C        0      0        2 
  12   chr12_5221537     HCab    G    C        1      2        2 
  12   chr12_5221537     HPrz    G    C        1      2        2 
  12   chr12_5221537     ZBoe    G    C        0      0        2 
  12   chr12_5221537     ZGre    G    C        0      0        2 
  12   chr12_5221537     ZHar    G    C        0      0        2 
  12   chr12_5221537   Sample    G    C        1      2        2 
  12   chr12_5222698     AAsi    A    G        0      0        2 
  12   chr12_5222698     AKia    A    G        0      0        2 
  12   chr12_5222698     AOna    A    G      0.5      1        2 
  12   chr12_5222698     ASom    A    G        0      0        2 
  12   chr12_5222698     HCab    A    G        0      0        2 
  12   chr12_5222698     HPrz    A    G        0      0        2 
  12   chr12_5222698     ZBoe    A    G        0      0        2 
  12   chr12_5222698     ZGre    A    G        0      0        2 
  12   chr12_5222698     ZHar    A    G        0      0        2 
  12   chr12_5222698   Sample    A    G        0      0        2 
  12   chr12_5223769     AAsi    G    A      0.5      1        2 
  12   chr12_5223769     AKia    G    A        0      0        2 
  12   chr12_5223769     AOna    G    A        0      0        2 
  12   chr12_5223769     ASom    G    A        0      0        2 
  12   chr12_5223769     HCab    G    A        0      0        2 
  12   chr12_5223769     HPrz    G    A        0      0        2 
  12   chr12_5223769     ZBoe    G    A        0      0        2 
  12   chr12_5223769     ZGre    G    A        0      0        2 
  12   chr12_5223769     ZHar    G    A        0      0        2 
  12   chr12_5223769   Sample    G    A        0      0        2 
  12   chr12_5229054     AAsi    A    C        0      0        2 
  12   chr12_5229054     AKia    A    C        0      0        2 
  12   chr12_5229054     AOna    A    C        0      0        2 
  12   chr12_5229054     ASom    A    C        0      0        2 
  12   chr12_5229054     HCab    A    C        1      2        2 
  12   chr12_5229054     HPrz    A    C        1      2        2 
  12   chr12_5229054     ZBoe    A    C        0      0        2 
  12   chr12_5229054     ZGre    A    C        0      0        2 
  12   chr12_5229054     ZHar    A    C        0      0        2 
  12   chr12_5229054   Sample    A    C        1      2        2 
  12   chr12_5229070     AAsi    T    G        0      0        2 
  12   chr12_5229070     AKia    T    G        0      0        2 
  12   chr12_5229070     AOna    T    G        0      0        2 
  12   chr12_5229070     ASom    T    G        0      0        2 
  12   chr12_5229070     HCab    T    G        0      0        2 
  12   chr12_5229070     HPrz    T    G        0      0        2 
  12   chr12_5229070     ZBoe    T    G        0      0        2 
  12   chr12_5229070     ZGre    T    G        0      0        2 
  12   chr12_5229070     ZHar    T    G        1      2        2 
  12   chr12_5229070   Sample    T    G        0      0        2 
  12   chr12_5233932     AAsi    T    C        0      0        2 
  12   chr12_5233932     AKia    T    C      0.5      1        2 
  12   chr12_5233932     AOna    T    C        0      0        2 
  12   chr12_5233932     ASom    T    C        0      0        2 
  12   chr12_5233932     HCab    T    C        1      2        2 
  12   chr12_5233932     HPrz    T    C        1      2        2 
  12   chr12_5233932     ZBoe    T    C        0      0        2 
  12   chr12_5233932     ZGre    T    C        0      0        2 
  12   chr12_5233932     ZHar    T    C        0      0        2 
  12   chr12_5233932   Sample    T    C        1      2        2 
  12   chr12_5250531     AAsi    C    A        0      0        2 
  12   chr12_5250531     AKia    C    A        0      0        2 
  12   chr12_5250531     AOna    C    A        0      0        2 
  12   chr12_5250531     ASom    C    A        0      0        2 
  12   chr12_5250531     HCab    C    A        0      0        2 
  12   chr12_5250531     HPrz    C    A        0      0        2 
  12   chr12_5250531     ZBoe    C    A        0      0        2 
  12   chr12_5250531     ZGre    C    A        0      0        2 
  12   chr12_5250531     ZHar    C    A        1      2        2 
  12   chr12_5250531   Sample    C    A        0      0        2 
  12   chr12_5250544     AAsi    G    A        0      0        2 
  12   chr12_5250544     AKia    G    A        0      0        2 
  12   chr12_5250544     AOna    G    A        1      2        2 
  12   chr12_5250544     ASom    G    A        0      0        2 
  12   chr12_5250544     HCab    G    A        1      2        2 
  12   chr12_5250544     HPrz    G    A        1      2        2 
  12   chr12_5250544     ZBoe    G    A        0      0        2 
  12   chr12_5250544     ZGre    G    A        0      0        2 
  12   chr12_5250544     ZHar    G    A        0      0        2 
  12   chr12_5250544   Sample    G    A        1      2        2 
  12   chr12_5258151     AAsi    A    G        0      0        2 
  12   chr12_5258151     AKia    A    G        0      0        2 
  12   chr12_5258151     AOna    A    G        0      0        2 
  12   chr12_5258151     ASom    A    G        0      0        2 
  12   chr12_5258151     HCab    A    G      0.5      1        2 
  12   chr12_5258151     HPrz    A    G        0      0        2 
  12   chr12_5258151     ZBoe    A    G        0      0        2 
  12   chr12_5258151     ZGre    A    G        0      0        2 
  12   chr12_5258151     ZHar    A    G        0      0        2 
  12   chr12_5258151   Sample    A    G        0      0        2 
  12   chr12_5259111     AAsi    G    A        1      2        2 
  12   chr12_5259111     AKia    G    A        0      0        2 
  12   chr12_5259111     AOna    G    A        0      0        2 
  12   chr12_5259111     ASom    G    A        1      2        2 
  12   chr12_5259111     HCab    G    A        0      0        2 
  12   chr12_5259111     HPrz    G    A        0      0        2 
  12   chr12_5259111     ZBoe    G    A        0      0        2 
  12   chr12_5259111     ZGre    G    A        0      0        2 
  12   chr12_5259111     ZHar    G    A        0      0        2 
  12   chr12_5259111   Sample    G    A        0      0        2 
  12   chr12_5262992     AAsi    C    A        0      0        2 
  12   chr12_5262992     AKia    C    A        0      0        2 
  12   chr12_5262992     AOna    C    A        0      0        2 
  12   chr12_5262992     ASom    C    A        0      0        2 
  12   chr12_5262992     HCab    C    A        0      0        2 
  12   chr12_5262992     HPrz    C    A      0.5      1        2 
  12   chr12_5262992     ZBoe    C    A        0      0        2 
  12   chr12_5262992     ZGre    C    A        0      0        2 
  12   chr12_5262992     ZHar    C    A        0      0        2 
  12   chr12_5262992   Sample    C    A        0      0        2 
  12   chr12_5269823     AAsi    A    G        0      0        2 
  12   chr12_5269823     AKia    A    G        0      0        2 
  12   chr12_5269823     AOna    A    G        0      0        2 
  12   chr12_5269823     ASom    A    G        0      0        2 
  12   chr12_5269823     HCab    A    G        1      2        2 
  12   chr12_5269823     HPrz    A    G        1      2        2 
  12   chr12_5269823     ZBoe    A    G        0      0        2 
  12   chr12_5269823     ZGre    A    G        0      0        2 
  12   chr12_5269823     ZHar    A    G        0      0        2 
  12   chr12_5269823   Sample    A    G        1      2        2 
  12   chr12_5273294     AAsi    C    T        0      0        2 
  12   chr12_5273294     AKia    C    T        0      0        2 
  12   chr12_5273294     AOna    C    T        0      0        2 
  12   chr12_5273294     ASom    C    T        0      0        2 
  12   chr12_5273294     HCab    C    T        0      0        2 
  12   chr12_5273294     HPrz    C    T      0.5      1        2 
  12   chr12_5273294     ZBoe    C    T        0      0        2 
  12   chr12_5273294     ZGre    C    T        0      0        2 
  12   chr12_5273294     ZHar    C    T        0      0        2 
  12   chr12_5273294   Sample    C    T        0      0        2 
  12   chr12_5278907     AAsi    G    A        0      0        2 
  12   chr12_5278907     AKia    G    A        0      0        2 
  12   chr12_5278907     AOna    G    A        0      0        2 
  12   chr12_5278907     ASom    G    A        0      0        2 
  12   chr12_5278907     HCab    G    A      0.5      1        2 
  12   chr12_5278907     HPrz    G    A        1      2        2 
  12   chr12_5278907     ZBoe    G    A        0      0        2 
  12   chr12_5278907     ZGre    G    A        0      0        2 
  12   chr12_5278907     ZHar    G    A        0      0        2 
  12   chr12_5278907   Sample    G    A        1      2        2 
  12   chr12_5279191     AAsi    G    A        0      0        2 
  12   chr12_5279191     AKia    G    A        0      0        2 
  12   chr12_5279191     AOna    G    A        0      0        2 
  12   chr12_5279191     ASom    G    A        0      0        2 
  12   chr12_5279191     HCab    G    A      0.5      1        2 
  12   chr12_5279191     HPrz    G    A        0      0        2 
  12   chr12_5279191     ZBoe    G    A        0      0        2 
  12   chr12_5279191     ZGre    G    A        0      0        2 
  12   chr12_5279191     ZHar    G    A        0      0        2 
  12   chr12_5279191   Sample    G    A        0      0        2 
  12   chr12_5287110     AAsi    G    C        0      0        2 
  12   chr12_5287110     AKia    G    C        0      0        2 
  12   chr12_5287110     AOna    G    C        0      0        2 
  12   chr12_5287110     ASom    G    C        0      0        2 
  12   chr12_5287110     HCab    G    C        1      2        2 
  12   chr12_5287110     HPrz    G    C        1      2        2 
  12   chr12_5287110     ZBoe    G    C        0      0        2 
  12   chr12_5287110     ZGre    G    C        0      0        2 
  12   chr12_5287110     ZHar    G    C        0      0        2 
  12   chr12_5287110   Sample    G    C        1      2        2 
  12   chr12_5289261     AAsi    C    T        0      0        2 
  12   chr12_5289261     AKia    C    T        0      0        2 
  12   chr12_5289261     AOna    C    T        0      0        2 
  12   chr12_5289261     ASom    C    T        0      0        2 
  12   chr12_5289261     HCab    C    T        1      2        2 
  12   chr12_5289261     HPrz    C    T        1      2        2 
  12   chr12_5289261     ZBoe    C    T        0      0        2 
  12   chr12_5289261     ZGre    C    T        0      0        2 
  12   chr12_5289261     ZHar    C    T        0      0        2 
  12   chr12_5289261   Sample    C    T        1      2        2 
  12   chr12_5296407     AAsi    T    C        0      0        2 
  12   chr12_5296407     AKia    T    C        0      0        2 
  12   chr12_5296407     AOna    T    C        0      0        2 
  12   chr12_5296407     ASom    T    C        0      0        2 
  12   chr12_5296407     HCab    T    C        1      2        2 
  12   chr12_5296407     HPrz    T    C        1      2        2 
  12   chr12_5296407     ZBoe    T    C        0      0        2 
  12   chr12_5296407     ZGre    T    C        0      0        2 
  12   chr12_5296407     ZHar    T    C        0      0        2 
  12   chr12_5296407   Sample    T    C        1      2        2 
  12   chr12_5301224     AAsi    C    A        0      0        2 
  12   chr12_5301224     AKia    C    A        0      0        2 
  12   chr12_5301224     AOna    C    A        0      0        2 
  12   chr12_5301224     ASom    C    A        0      0        2 
  12   chr12_5301224     HCab    C    A      0.5      1        2 
  12   chr12_5301224     HPrz    C    A      0.5      1        2 
  12   chr12_5301224     ZBoe    C    A        0      0        2 
  12   chr12_5301224     ZGre    C    A        0      0        2 
  12   chr12_5301224     ZHar    C    A        0      0        2 
  12   chr12_5301224   Sample    C    A        1      2        2 
  12   chr12_5301915     AAsi    T    C        0      0        2 
  12   chr12_5301915     AKia    T    C        1      2        2 
  12   chr12_5301915     AOna    T    C        0      0        2 
  12   chr12_5301915     ASom    T    C        0      0        2 
  12   chr12_5301915     HCab    T    C        0      0        2 
  12   chr12_5301915     HPrz    T    C        0      0        2 
  12   chr12_5301915     ZBoe    T    C        0      0        2 
  12   chr12_5301915     ZGre    T    C        0      0        2 
  12   chr12_5301915     ZHar    T    C        0      0        2 
  12   chr12_5301915   Sample    T    C        0      0        2 
  12   chr12_5308096     AAsi    G    A        0      0        2 
  12   chr12_5308096     AKia    G    A        0      0        2 
  12   chr12_5308096     AOna    G    A        0      0        2 
  12   chr12_5308096     ASom    G    A        0      0        2 
  12   chr12_5308096     HCab    G    A      0.5      1        2 
  12   chr12_5308096     HPrz    G    A      0.5      1        2 
  12   chr12_5308096     ZBoe    G    A        0      0        2 
  12   chr12_5308096     ZGre    G    A        0      0        2 
  12   chr12_5308096     ZHar    G    A        0      0        2 
  12   chr12_5308096   Sample    G    A        0      0        2 
  12   chr12_5313763     AAsi    A    T        0      0        2 
  12   chr12_5313763     AKia    A    T        0      0        2 
  12   chr12_5313763     AOna    A    T        0      0        2 
  12   chr12_5313763     ASom    A    T        0      0        2 
  12   chr12_5313763     HCab    A    T        0      0        2 
  12   chr12_5313763     HPrz    A    T        0      0        2 
  12   chr12_5313763     ZBoe    A    T      0.5      1        2 
  12   chr12_5313763     ZGre    A    T        0      0        2 
  12   chr12_5313763     ZHar    A    T        0      0        2 
  12   chr12_5313763   Sample    A    T        0      0        2 
  12   chr12_5318416     AAsi    T    C        0      0        2 
  12   chr12_5318416     AKia    T    C        0      0        2 
  12   chr12_5318416     AOna    T    C        0      0        2 
  12   chr12_5318416     ASom    T    C        0      0        2 
  12   chr12_5318416     HCab    T    C        0      0        2 
  12   chr12_5318416     HPrz    T    C        0      0        2 
  12   chr12_5318416     ZBoe    T    C        0      0        2 
  12   chr12_5318416     ZGre    T    C        1      2        2 
  12   chr12_5318416     ZHar    T    C        0      0        2 
  12   chr12_5318416   Sample    T    C        0      0        2 
  12   chr12_5323970     AAsi    A    G        0      0        2 
  12   chr12_5323970     AKia    A    G        1      2        2 
  12   chr12_5323970     AOna    A    G        0      0        2 
  12   chr12_5323970     ASom    A    G        0      0        2 
  12   chr12_5323970     HCab    A    G        0      0        2 
  12   chr12_5323970     HPrz    A    G        0      0        2 
  12   chr12_5323970     ZBoe    A    G        0      0        2 
  12   chr12_5323970     ZGre    A    G        0      0        2 
  12   chr12_5323970     ZHar    A    G        0      0        2 
  12   chr12_5323970   Sample    A    G        0      0        2 
  12   chr12_5326063     AAsi    A    C        0      0        2 
  12   chr12_5326063     AKia    A    C        0      0        2 
  12   chr12_5326063     AOna    A    C        0      0        2 
  12   chr12_5326063     ASom    A    C        0      0        2 
  12   chr12_5326063     HCab    A    C      0.5      1        2 
  12   chr12_5326063     HPrz    A    C        0      0        2 
  12   chr12_5326063     ZBoe    A    C        0      0        2 
  12   chr12_5326063     ZGre    A    C        0      0        2 
  12   chr12_5326063     ZHar    A    C        0      0        2 
  12   chr12_5326063   Sample    A    C        0      0        2 
  12   chr12_5330381     AAsi    G    A        0      0        2 
  12   chr12_5330381     AKia    G    A        0      0        2 
  12   chr12_5330381     AOna    G    A        0      0        2 
  12   chr12_5330381     ASom    G    A        0      0        2 
  12   chr12_5330381     HCab    G    A        0      0        2 
  12   chr12_5330381     HPrz    G    A        0      0        2 
  12   chr12_5330381     ZBoe    G    A        1      2        2 
  12   chr12_5330381     ZGre    G    A        0      0        2 
  12   chr12_5330381     ZHar    G    A        1      2        2 
  12   chr12_5330381   Sample    G    A        0      0        2 
  12   chr12_5330694     AAsi    T    C        0      0        2 
  12   chr12_5330694     AKia    T    C        0      0        2 
  12   chr12_5330694     AOna    T    C        0      0        2 
  12   chr12_5330694     ASom    T    C        0      0        2 
  12   chr12_5330694     HCab    T    C        1      2        2 
  12   chr12_5330694     HPrz    T    C        1      2        2 
  12   chr12_5330694     ZBoe    T    C        0      0        2 
  12   chr12_5330694     ZGre    T    C        0      0        2 
  12   chr12_5330694     ZHar    T    C        0      0        2 
  12   chr12_5330694   Sample    T    C        1      2        2 
  12   chr12_5336151     AAsi    A    G        0      0        2 
  12   chr12_5336151     AKia    A    G        1      2        2 
  12   chr12_5336151     AOna    A    G      0.5      1        2 
  12   chr12_5336151     ASom    A    G        0      0        2 
  12   chr12_5336151     HCab    A    G        0      0        2 
  12   chr12_5336151     HPrz    A    G        0      0        2 
  12   chr12_5336151     ZBoe    A    G        0      0        2 
  12   chr12_5336151     ZGre    A    G        0      0        2 
  12   chr12_5336151     ZHar    A    G        0      0        2 
  12   chr12_5336151   Sample    A    G        0      0        2 
  12   chr12_5352125     AAsi    G    T        0      0        2 
  12   chr12_5352125     AKia    G    T        0      0        2 
  12   chr12_5352125     AOna    G    T        0      0        2 
  12   chr12_5352125     ASom    G    T        0      0        2 
  12   chr12_5352125     HCab    G    T        1      2        2 
  12   chr12_5352125     HPrz    G    T        1      2        2 
  12   chr12_5352125     ZBoe    G    T        0      0        2 
  12   chr12_5352125     ZGre    G    T        0      0        2 
  12   chr12_5352125     ZHar    G    T        0      0        2 
  12   chr12_5352125   Sample    G    T        1      2        2 
  12   chr12_5362366     AAsi    C    T        0      0        2 
  12   chr12_5362366     AKia    C    T        0      0        2 
  12   chr12_5362366     AOna    C    T        0      0        2 
  12   chr12_5362366     ASom    C    T        0      0        2 
  12   chr12_5362366     HCab    C    T        1      2        2 
  12   chr12_5362366     HPrz    C    T        1      2        2 
  12   chr12_5362366     ZBoe    C    T        0      0        2 
  12   chr12_5362366     ZGre    C    T        0      0        2 
  12   chr12_5362366     ZHar    C    T        0      0        2 
  12   chr12_5362366   Sample    C    T        1      2        2 
  12   chr12_5363057     AAsi    A    T        0      0        2 
  12   chr12_5363057     AKia    A    T        0      0        2 
  12   chr12_5363057     AOna    A    T        0      0        2 
  12   chr12_5363057     ASom    A    T        0      0        2 
  12   chr12_5363057     HCab    A    T        0      0        2 
  12   chr12_5363057     HPrz    A    T        0      0        2 
  12   chr12_5363057     ZBoe    A    T      0.5      1        2 
  12   chr12_5363057     ZGre    A    T        0      0        2 
  12   chr12_5363057     ZHar    A    T        0      0        2 
  12   chr12_5363057   Sample    A    T        0      0        2 
  12   chr12_5366950     AAsi    A    G        0      0        2 
  12   chr12_5366950     AKia    A    G        0      0        2 
  12   chr12_5366950     AOna    A    G        0      0        2 
  12   chr12_5366950     ASom    A    G        0      0        2 
  12   chr12_5366950     HCab    A    G        0      0        2 
  12   chr12_5366950     HPrz    A    G        0      0        2 
  12   chr12_5366950     ZBoe    A    G        0      0        2 
  12   chr12_5366950     ZGre    A    G        1      2        2 
  12   chr12_5366950     ZHar    A    G        0      0        2 
  12   chr12_5366950   Sample    A    G        0      0        2 
  12   chr12_5367118     AAsi    A    G        0      0        2 
  12   chr12_5367118     AKia    A    G        0      0        2 
  12   chr12_5367118     AOna    A    G        0      0        2 
  12   chr12_5367118     ASom    A    G        0      0        2 
  12   chr12_5367118     HCab    A    G        0      0        2 
  12   chr12_5367118     HPrz    A    G        0      0        2 
  12   chr12_5367118     ZBoe    A    G      0.5      1        2 
  12   chr12_5367118     ZGre    A    G        0      0        2 
  12   chr12_5367118     ZHar    A    G        0      0        2 
  12   chr12_5367118   Sample    A    G        0      0        2 
  12   chr12_5385646     AAsi    G    C        0      0        2 
  12   chr12_5385646     AKia    G    C        0      0        2 
  12   chr12_5385646     AOna    G    C        0      0        2 
  12   chr12_5385646     ASom    G    C        0      0        2 
  12   chr12_5385646     HCab    G    C        1      2        2 
  12   chr12_5385646     HPrz    G    C        1      2        2 
  12   chr12_5385646     ZBoe    G    C        0      0        2 
  12   chr12_5385646     ZGre    G    C        0      0        2 
  12   chr12_5385646     ZHar    G    C        0      0        2 
  12   chr12_5385646   Sample    G    C        1      2        2 
  12   chr12_5388166     AAsi    G    A        0      0        2 
  12   chr12_5388166     AKia    G    A        0      0        2 
  12   chr12_5388166     AOna    G    A        0      0        2 
  12   chr12_5388166     ASom    G    A        0      0        2 
  12   chr12_5388166     HCab    G    A        1      2        2 
  12   chr12_5388166     HPrz    G    A        1      2        2 
  12   chr12_5388166     ZBoe    G    A        0      0        2 
  12   chr12_5388166     ZGre    G    A        0      0        2 
  12   chr12_5388166     ZHar    G    A        0      0        2 
  12   chr12_5388166   Sample    G    A        1      2        2 
  12   chr12_5392964     AAsi    T    A        0      0        2 
  12   chr12_5392964     AKia    T    A        0      0        2 
  12   chr12_5392964     AOna    T    A      0.5      1        2 
  12   chr12_5392964     ASom    T    A        0      0        2 
  12   chr12_5392964     HCab    T    A        0      0        2 
  12   chr12_5392964     HPrz    T    A        0      0        2 
  12   chr12_5392964     ZBoe    T    A        0      0        2 
  12   chr12_5392964     ZGre    T    A        0      0        2 
  12   chr12_5392964     ZHar    T    A        0      0        2 
  12   chr12_5392964   Sample    T    A        0      0        2 
  12   chr12_5405120     AAsi    A    C        0      0        2 
  12   chr12_5405120     AKia    A    C        1      2        2 
  12   chr12_5405120     AOna    A    C        0      0        2 
  12   chr12_5405120     ASom    A    C        0      0        2 
  12   chr12_5405120     HCab    A    C        0      0        2 
  12   chr12_5405120     HPrz    A    C        0      0        2 
  12   chr12_5405120     ZBoe    A    C        0      0        2 
  12   chr12_5405120     ZGre    A    C        0      0        2 
  12   chr12_5405120     ZHar    A    C        0      0        2 
  12   chr12_5405120   Sample    A    C        0      0        2 
  12   chr12_5409430     AAsi    T    G        0      0        2 
  12   chr12_5409430     AKia    T    G        0      0        2 
  12   chr12_5409430     AOna    T    G        0      0        2 
  12   chr12_5409430     ASom    T    G        0      0        2 
  12   chr12_5409430     HCab    T    G        1      2        2 
  12   chr12_5409430     HPrz    T    G        1      2        2 
  12   chr12_5409430     ZBoe    T    G        0      0        2 
  12   chr12_5409430     ZGre    T    G        0      0        2 
  12   chr12_5409430     ZHar    T    G        0      0        2 
  12   chr12_5409430   Sample    T    G        1      2        2 
  12   chr12_5411831     AAsi    T    C        0      0        2 
  12   chr12_5411831     AKia    T    C        0      0        2 
  12   chr12_5411831     AOna    T    C        0      0        2 
  12   chr12_5411831     ASom    T    C        0      0        2 
  12   chr12_5411831     HCab    T    C        1      2        2 
  12   chr12_5411831     HPrz    T    C        1      2        2 
  12   chr12_5411831     ZBoe    T    C        0      0        2 
  12   chr12_5411831     ZGre    T    C        0      0        2 
  12   chr12_5411831     ZHar    T    C        0      0        2 
  12   chr12_5411831   Sample    T    C        1      2        2 
  12   chr12_5415068     AAsi    G    A        0      0        2 
  12   chr12_5415068     AKia    G    A        0      0        2 
  12   chr12_5415068     AOna    G    A        0      0        2 
  12   chr12_5415068     ASom    G    A        0      0        2 
  12   chr12_5415068     HCab    G    A        1      2        2 
  12   chr12_5415068     HPrz    G    A        1      2        2 
  12   chr12_5415068     ZBoe    G    A        0      0        2 
  12   chr12_5415068     ZGre    G    A        0      0        2 
  12   chr12_5415068     ZHar    G    A        0      0        2 
  12   chr12_5415068   Sample    G    A        1      2        2 
  12   chr12_5417534     AAsi    C    T        0      0        2 
  12   chr12_5417534     AKia    C    T      0.5      1        2 
  12   chr12_5417534     AOna    C    T        0      0        2 
  12   chr12_5417534     ASom    C    T        0      0        2 
  12   chr12_5417534     HCab    C    T        0      0        2 
  12   chr12_5417534     HPrz    C    T        0      0        2 
  12   chr12_5417534     ZBoe    C    T        0      0        2 
  12   chr12_5417534     ZGre    C    T        0      0        2 
  12   chr12_5417534     ZHar    C    T        0      0        2 
  12   chr12_5417534   Sample    C    T        0      0        2 
  12   chr12_5418316     AAsi    C    A        0      0        2 
  12   chr12_5418316     AKia    C    A        0      0        2 
  12   chr12_5418316     AOna    C    A        0      0        2 
  12   chr12_5418316     ASom    C    A        0      0        2 
  12   chr12_5418316     HCab    C    A        1      2        2 
  12   chr12_5418316     HPrz    C    A        1      2        2 
  12   chr12_5418316     ZBoe    C    A        0      0        2 
  12   chr12_5418316     ZGre    C    A        0      0        2 
  12   chr12_5418316     ZHar    C    A        0      0        2 
  12   chr12_5418316   Sample    C    A        1      2        2 
  12   chr12_5424333     AAsi    T    C        1      2        2 
  12   chr12_5424333     AKia    T    C        0      0        2 
  12   chr12_5424333     AOna    T    C        0      0        2 
  12   chr12_5424333     ASom    T    C        1      2        2 
  12   chr12_5424333     HCab    T    C        0      0        2 
  12   chr12_5424333     HPrz    T    C        0      0        2 
  12   chr12_5424333     ZBoe    T    C        0      0        2 
  12   chr12_5424333     ZGre    T    C        0      0        2 
  12   chr12_5424333     ZHar    T    C        0      0        2 
  12   chr12_5424333   Sample    T    C        0      0        2 
  12   chr12_5429402     AAsi    T    C        0      0        2 
  12   chr12_5429402     AKia    T    C        1      2        2 
  12   chr12_5429402     AOna    T    C        0      0        2 
  12   chr12_5429402     ASom    T    C        0      0        2 
  12   chr12_5429402     HCab    T    C        0      0        2 
  12   chr12_5429402     HPrz    T    C        0      0        2 
  12   chr12_5429402     ZBoe    T    C        0      0        2 
  12   chr12_5429402     ZGre    T    C        0      0        2 
  12   chr12_5429402     ZHar    T    C        0      0        2 
  12   chr12_5429402   Sample    T    C        0      0        2 
  12   chr12_5433839     AAsi    T    C        0      0        2 
  12   chr12_5433839     AKia    T    C        0      0        2 
  12   chr12_5433839     AOna    T    C        1      2        2 
  12   chr12_5433839     ASom    T    C        0      0        2 
  12   chr12_5433839     HCab    T    C        1      2        2 
  12   chr12_5433839     HPrz    T    C        1      2        2 
  12   chr12_5433839     ZBoe    T    C        0      0        2 
  12   chr12_5433839     ZGre    T    C        0      0        2 
  12   chr12_5433839     ZHar    T    C        0      0        2 
  12   chr12_5433839   Sample    T    C        1      2        2 
  12   chr12_5437060     AAsi    A    G        0      0        2 
  12   chr12_5437060     AKia    A    G        0      0        2 
  12   chr12_5437060     AOna    A    G        0      0        2 
  12   chr12_5437060     ASom    A    G        0      0        2 
  12   chr12_5437060     HCab    A    G        0      0        2 
  12   chr12_5437060     HPrz    A    G        0      0        2 
  12   chr12_5437060     ZBoe    A    G      0.5      1        2 
  12   chr12_5437060     ZGre    A    G        0      0        2 
  12   chr12_5437060     ZHar    A    G        0      0        2 
  12   chr12_5437060   Sample    A    G        0      0        2 
  12   chr12_5449720     AAsi    G    A        0      0        2 
  12   chr12_5449720     AKia    G    A        0      0        2 
  12   chr12_5449720     AOna    G    A        0      0        2 
  12   chr12_5449720     ASom    G    A        0      0        2 
  12   chr12_5449720     HCab    G    A        1      2        2 
  12   chr12_5449720     HPrz    G    A        1      2        2 
  12   chr12_5449720     ZBoe    G    A        1      2        2 
  12   chr12_5449720     ZGre    G    A        0      0        2 
  12   chr12_5449720     ZHar    G    A        0      0        2 
  12   chr12_5449720   Sample    G    A        1      2        2 
  12   chr12_5462254     AAsi    G    A        1      2        2 
  12   chr12_5462254     AKia    G    A        0      0        2 
  12   chr12_5462254     AOna    G    A        0      0        2 
  12   chr12_5462254     ASom    G    A        1      2        2 
  12   chr12_5462254     HCab    G    A        0      0        2 
  12   chr12_5462254     HPrz    G    A        0      0        2 
  12   chr12_5462254     ZBoe    G    A        0      0        2 
  12   chr12_5462254     ZGre    G    A        0      0        2 
  12   chr12_5462254     ZHar    G    A        0      0        2 
  12   chr12_5462254   Sample    G    A        0      0        2 
  12   chr12_5463050     AAsi    G    A        0      0        2 
  12   chr12_5463050     AKia    G    A        0      0        2 
  12   chr12_5463050     AOna    G    A        0      0        2 
  12   chr12_5463050     ASom    G    A        0      0        2 
  12   chr12_5463050     HCab    G    A      0.5      1        2 
  12   chr12_5463050     HPrz    G    A        0      0        2 
  12   chr12_5463050     ZBoe    G    A        0      0        2 
  12   chr12_5463050     ZGre    G    A        0      0        2 
  12   chr12_5463050     ZHar    G    A        0      0        2 
  12   chr12_5463050   Sample    G    A        0      0        2 
  12   chr12_5465851     AAsi    A    G        0      0        2 
  12   chr12_5465851     AKia    A    G        0      0        2 
  12   chr12_5465851     AOna    A    G        0      0        2 
  12   chr12_5465851     ASom    A    G        0      0        2 
  12   chr12_5465851     HCab    A    G        0      0        2 
  12   chr12_5465851     HPrz    A    G        0      0        2 
  12   chr12_5465851     ZBoe    A    G        0      0        2 
  12   chr12_5465851     ZGre    A    G      0.5      1        2 
  12   chr12_5465851     ZHar    A    G        0      0        2 
  12   chr12_5465851   Sample    A    G        0      0        2 
  12   chr12_5472106     AAsi    A    T      0.5      1        2 
  12   chr12_5472106     AKia    A    T        0      0        2 
  12   chr12_5472106     AOna    A    T        0      0        2 
  12   chr12_5472106     ASom    A    T        0      0        2 
  12   chr12_5472106     HCab    A    T        0      0        2 
  12   chr12_5472106     HPrz    A    T        0      0        2 
  12   chr12_5472106     ZBoe    A    T        0      0        2 
  12   chr12_5472106     ZGre    A    T        0      0        2 
  12   chr12_5472106     ZHar    A    T        0      0        2 
  12   chr12_5472106   Sample    A    T        0      0        2 
  12   chr12_5473201     AAsi    C    A        0      0        2 
  12   chr12_5473201     AKia    C    A        1      2        2 
  12   chr12_5473201     AOna    C    A        1      2        2 
  12   chr12_5473201     ASom    C    A        0      0        2 
  12   chr12_5473201     HCab    C    A        0      0        2 
  12   chr12_5473201     HPrz    C    A        0      0        2 
  12   chr12_5473201     ZBoe    C    A        0      0        2 
  12   chr12_5473201     ZGre    C    A        0      0        2 
  12   chr12_5473201     ZHar    C    A        0      0        2 
  12   chr12_5473201   Sample    C    A        0      0        2 
  12   chr12_5474098     AAsi    C    T        0      0        2 
  12   chr12_5474098     AKia    C    T        0      0        2 
  12   chr12_5474098     AOna    C    T        0      0        2 
  12   chr12_5474098     ASom    C    T        0      0        2 
  12   chr12_5474098     HCab    C    T        1      2        2 
  12   chr12_5474098     HPrz    C    T        1      2        2 
  12   chr12_5474098     ZBoe    C    T        0      0        2 
  12   chr12_5474098     ZGre    C    T        0      0        2 
  12   chr12_5474098     ZHar    C    T        0      0        2 
  12   chr12_5474098   Sample    C    T        1      2        2 
  12   chr12_5475993     AAsi    T    A        0      0        2 
  12   chr12_5475993     AKia    T    A        0      0        2 
  12   chr12_5475993     AOna    T    A        0      0        2 
  12   chr12_5475993     ASom    T    A        0      0        2 
  12   chr12_5475993     HCab    T    A        1      2        2 
  12   chr12_5475993     HPrz    T    A        1      2        2 
  12   chr12_5475993     ZBoe    T    A        0      0        2 
  12   chr12_5475993     ZGre    T    A        0      0        2 
  12   chr12_5475993     ZHar    T    A        0      0        2 
  12   chr12_5475993   Sample    T    A        1      2        2 
  12   chr12_5504700     AAsi    T    C        0      0        2 
  12   chr12_5504700     AKia    T    C        0      0        2 
  12   chr12_5504700     AOna    T    C        0      0        2 
  12   chr12_5504700     ASom    T    C        0      0        2 
  12   chr12_5504700     HCab    T    C      0.5      1        2 
  12   chr12_5504700     HPrz    T    C        1      2        2 
  12   chr12_5504700     ZBoe    T    C        0      0        2 
  12   chr12_5504700     ZGre    T    C        0      0        2 
  12   chr12_5504700     ZHar    T    C        0      0        2 
  12   chr12_5504700   Sample    T    C        1      2        2 
  12   chr12_5516178     AAsi    A    C        0      0        2 
  12   chr12_5516178     AKia    A    C      0.5      1        2 
  12   chr12_5516178     AOna    A    C        0      0        2 
  12   chr12_5516178     ASom    A    C        0      0        2 
  12   chr12_5516178     HCab    A    C        0      0        2 
  12   chr12_5516178     HPrz    A    C        0      0        2 
  12   chr12_5516178     ZBoe    A    C        0      0        2 
  12   chr12_5516178     ZGre    A    C        0      0        2 
  12   chr12_5516178     ZHar    A    C        0      0        2 
  12   chr12_5516178   Sample    A    C        0      0        2 
  12   chr12_5530498     AAsi    G    A        0      0        2 
  12   chr12_5530498     AKia    G    A        0      0        2 
  12   chr12_5530498     AOna    G    A        0      0        2 
  12   chr12_5530498     ASom    G    A        0      0        2 
  12   chr12_5530498     HCab    G    A      0.5      1        2 
  12   chr12_5530498     HPrz    G    A        0      0        2 
  12   chr12_5530498     ZBoe    G    A        0      0        2 
  12   chr12_5530498     ZGre    G    A        0      0        2 
  12   chr12_5530498     ZHar    G    A        0      0        2 
  12   chr12_5530498   Sample    G    A        1      2        2 
  12   chr12_5532890     AAsi    C    T        0      0        2 
  12   chr12_5532890     AKia    C    T        0      0        2 
  12   chr12_5532890     AOna    C    T        0      0        2 
  12   chr12_5532890     ASom    C    T        0      0        2 
  12   chr12_5532890     HCab    C    T        0      0        2 
  12   chr12_5532890     HPrz    C    T        0      0        2 
  12   chr12_5532890     ZBoe    C    T        1      2        2 
  12   chr12_5532890     ZGre    C    T        0      0        2 
  12   chr12_5532890     ZHar    C    T        0      0        2 
  12   chr12_5532890   Sample    C    T        0      0        2 
  12   chr12_5533154     AAsi    T    C        0      0        2 
  12   chr12_5533154     AKia    T    C        0      0        2 
  12   chr12_5533154     AOna    T    C        0      0        2 
  12   chr12_5533154     ASom    T    C        0      0        2 
  12   chr12_5533154     HCab    T    C        0      0        2 
  12   chr12_5533154     HPrz    T    C        0      0        2 
  12   chr12_5533154     ZBoe    T    C        0      0        2 
  12   chr12_5533154     ZGre    T    C        1      2        2 
  12   chr12_5533154     ZHar    T    C        0      0        2 
  12   chr12_5533154   Sample    T    C        0      0        2 
  12   chr12_5539654     AAsi    G    C        0      0        2 
  12   chr12_5539654     AKia    G    C        0      0        2 
  12   chr12_5539654     AOna    G    C        0      0        2 
  12   chr12_5539654     ASom    G    C        0      0        2 
  12   chr12_5539654     HCab    G    C      0.5      1        2 
  12   chr12_5539654     HPrz    G    C        0      0        2 
  12   chr12_5539654     ZBoe    G    C        0      0        2 
  12   chr12_5539654     ZGre    G    C        0      0        2 
  12   chr12_5539654     ZHar    G    C        0      0        2 
  12   chr12_5539654   Sample    G    C        0      0        2 
  12   chr12_5544809     AAsi    G    A        0      0        2 
  12   chr12_5544809     AKia    G    A        0      0        2 
  12   chr12_5544809     AOna    G    A        0      0        2 
  12   chr12_5544809     ASom    G    A        0      0        2 
  12   chr12_5544809     HCab    G    A        1      2        2 
  12   chr12_5544809     HPrz    G    A        1      2        2 
  12   chr12_5544809     ZBoe    G    A        0      0        2 
  12   chr12_5544809     ZGre    G    A        0      0        2 
  12   chr12_5544809     ZHar    G    A        0      0        2 
  12   chr12_5544809   Sample    G    A        1      2        2 
  12   chr12_5546594     AAsi    A    G        0      0        2 
  12   chr12_5546594     AKia    A    G        0      0        2 
  12   chr12_5546594     AOna    A    G        0      0        2 
  12   chr12_5546594     ASom    A    G        0      0        2 
  12   chr12_5546594     HCab    A    G        0      0        2 
  12   chr12_5546594     HPrz    A    G        0      0        2 
  12   chr12_5546594     ZBoe    A    G        1      2        2 
  12   chr12_5546594     ZGre    A    G        0      0        2 
  12   chr12_5546594     ZHar    A    G        0      0        2 
  12   chr12_5546594   Sample    A    G        0      0        2 
  12   chr12_5550179     AAsi    T    C        0      0        2 
  12   chr12_5550179     AKia    T    C        0      0        2 
  12   chr12_5550179     AOna    T    C      0.5      1        2 
  12   chr12_5550179     ASom    T    C        0      0        2 
  12   chr12_5550179     HCab    T    C        0      0        2 
  12   chr12_5550179     HPrz    T    C        0      0        2 
  12   chr12_5550179     ZBoe    T    C        0      0        2 
  12   chr12_5550179     ZGre    T    C        0      0        2 
  12   chr12_5550179     ZHar    T    C        0      0        2 
  12   chr12_5550179   Sample    T    C        0      0        2 
  12   chr12_5550777     AAsi    G    A      0.5      1        2 
  12   chr12_5550777     AKia    G    A        0      0        2 
  12   chr12_5550777     AOna    G    A        0      0        2 
  12   chr12_5550777     ASom    G    A        0      0        2 
  12   chr12_5550777     HCab    G    A        0      0        2 
  12   chr12_5550777     HPrz    G    A        0      0        2 
  12   chr12_5550777     ZBoe    G    A        0      0        2 
  12   chr12_5550777     ZGre    G    A        0      0        2 
  12   chr12_5550777     ZHar    G    A        0      0        2 
  12   chr12_5550777   Sample    G    A        0      0        2 
  12   chr12_5555416     AAsi    G    A        0      0        2 
  12   chr12_5555416     AKia    G    A        0      0        2 
  12   chr12_5555416     AOna    G    A        0      0        2 
  12   chr12_5555416     ASom    G    A        0      0        2 
  12   chr12_5555416     HCab    G    A        1      2        2 
  12   chr12_5555416     HPrz    G    A        1      2        2 
  12   chr12_5555416     ZBoe    G    A        0      0        2 
  12   chr12_5555416     ZGre    G    A        0      0        2 
  12   chr12_5555416     ZHar    G    A        0      0        2 
  12   chr12_5555416   Sample    G    A        1      2        2 
  12   chr12_5555670     AAsi    G    C        0      0        2 
  12   chr12_5555670     AKia    G    C        0      0        2 
  12   chr12_5555670     AOna    G    C        0      0        2 
  12   chr12_5555670     ASom    G    C        0      0        2 
  12   chr12_5555670     HCab    G    C        0      0        2 
  12   chr12_5555670     HPrz    G    C        0      0        2 
  12   chr12_5555670     ZBoe    G    C        0      0        2 
  12   chr12_5555670     ZGre    G    C        1      2        2 
  12   chr12_5555670     ZHar    G    C        0      0        2 
  12   chr12_5555670   Sample    G    C        0      0        2 
  12   chr12_5579610     AAsi    A    G        0      0        2 
  12   chr12_5579610     AKia    A    G        0      0        2 
  12   chr12_5579610     AOna    A    G        0      0        2 
  12   chr12_5579610     ASom    A    G        0      0        2 
  12   chr12_5579610     HCab    A    G        0      0        2 
  12   chr12_5579610     HPrz    A    G        0      0        2 
  12   chr12_5579610     ZBoe    A    G        0      0        2 
  12   chr12_5579610     ZGre    A    G        1      2        2 
  12   chr12_5579610     ZHar    A    G        0      0        2 
  12   chr12_5579610   Sample    A    G        0      0        2 
  12   chr12_5580380     AAsi    A    G        0      0        2 
  12   chr12_5580380     AKia    A    G        0      0        2 
  12   chr12_5580380     AOna    A    G        0      0        2 
  12   chr12_5580380     ASom    A    G        0      0        2 
  12   chr12_5580380     HCab    A    G      0.5      1        2 
  12   chr12_5580380     HPrz    A    G        0      0        2 
  12   chr12_5580380     ZBoe    A    G        0      0        2 
  12   chr12_5580380     ZGre    A    G        0      0        2 
  12   chr12_5580380     ZHar    A    G        0      0        2 
  12   chr12_5580380   Sample    A    G        0      0        2 
  12   chr12_5582029     AAsi    C    T        0      0        2 
  12   chr12_5582029     AKia    C    T        0      0        2 
  12   chr12_5582029     AOna    C    T        0      0        2 
  12   chr12_5582029     ASom    C    T        0      0        2 
  12   chr12_5582029     HCab    C    T        0      0        2 
  12   chr12_5582029     HPrz    C    T        0      0        2 
  12   chr12_5582029     ZBoe    C    T      0.5      1        2 
  12   chr12_5582029     ZGre    C    T        0      0        2 
  12   chr12_5582029     ZHar    C    T        0      0        2 
  12   chr12_5582029   Sample    C    T        0      0        2 
  12   chr12_5585131     AAsi    C    T      0.5      1        2 
  12   chr12_5585131     AKia    C    T        0      0        2 
  12   chr12_5585131     AOna    C    T        0      0        2 
  12   chr12_5585131     ASom    C    T      0.5      1        2 
  12   chr12_5585131     HCab    C    T        0      0        2 
  12   chr12_5585131     HPrz    C    T        0      0        2 
  12   chr12_5585131     ZBoe    C    T        0      0        2 
  12   chr12_5585131     ZGre    C    T        0      0        2 
  12   chr12_5585131     ZHar    C    T        0      0        2 
  12   chr12_5585131   Sample    C    T        0      0        2 
  12   chr12_5585770     AAsi    G    T      0.5      1        2 
  12   chr12_5585770     AKia    G    T        0      0        2 
  12   chr12_5585770     AOna    G    T        0      0        2 
  12   chr12_5585770     ASom    G    T      0.5      1        2 
  12   chr12_5585770     HCab    G    T        0      0        2 
  12   chr12_5585770     HPrz    G    T        0      0        2 
  12   chr12_5585770     ZBoe    G    T        0      0        2 
  12   chr12_5585770     ZGre    G    T        0      0        2 
  12   chr12_5585770     ZHar    G    T        0      0        2 
  12   chr12_5585770   Sample    G    T        0      0        2 
  12   chr12_5589161     AAsi    C    T        0      0        2 
  12   chr12_5589161     AKia    C    T        0      0        2 
  12   chr12_5589161     AOna    C    T      0.5      1        2 
  12   chr12_5589161     ASom    C    T        0      0        2 
  12   chr12_5589161     HCab    C    T        0      0        2 
  12   chr12_5589161     HPrz    C    T        0      0        2 
  12   chr12_5589161     ZBoe    C    T        0      0        2 
  12   chr12_5589161     ZGre    C    T        0      0        2 
  12   chr12_5589161     ZHar    C    T        0      0        2 
  12   chr12_5589161   Sample    C    T        0      0        2 
  12   chr12_5604393     AAsi    G    T        0      0        2 
  12   chr12_5604393     AKia    G    T        0      0        2 
  12   chr12_5604393     AOna    G    T        0      0        2 
  12   chr12_5604393     ASom    G    T        0      0        2 
  12   chr12_5604393     HCab    G    T        1      2        2 
  12   chr12_5604393     HPrz    G    T        1      2        2 
  12   chr12_5604393     ZBoe    G    T        0      0        2 
  12   chr12_5604393     ZGre    G    T        0      0        2 
  12   chr12_5604393     ZHar    G    T        0      0        2 
  12   chr12_5604393   Sample    G    T        1      2        2 
  12   chr12_5604670     AAsi    A    G        0      0        2 
  12   chr12_5604670     AKia    A    G        0      0        2 
  12   chr12_5604670     AOna    A    G        0      0        2 
  12   chr12_5604670     ASom    A    G        0      0        2 
  12   chr12_5604670     HCab    A    G        0      0        2 
  12   chr12_5604670     HPrz    A    G        0      0        2 
  12   chr12_5604670     ZBoe    A    G        0      0        2 
  12   chr12_5604670     ZGre    A    G        0      0        2 
  12   chr12_5604670     ZHar    A    G      0.5      1        2 
  12   chr12_5604670   Sample    A    G        0      0        2 
  12   chr12_5621339     AAsi    A    G        0      0        2 
  12   chr12_5621339     AKia    A    G        0      0        2 
  12   chr12_5621339     AOna    A    G        0      0        2 
  12   chr12_5621339     ASom    A    G        0      0        2 
  12   chr12_5621339     HCab    A    G        0      0        2 
  12   chr12_5621339     HPrz    A    G        0      0        2 
  12   chr12_5621339     ZBoe    A    G      0.5      1        2 
  12   chr12_5621339     ZGre    A    G        0      0        2 
  12   chr12_5621339     ZHar    A    G        0      0        2 
  12   chr12_5621339   Sample    A    G        0      0        2 
  12   chr12_5635461     AAsi    A    G        0      0        2 
  12   chr12_5635461     AKia    A    G        0      0        2 
  12   chr12_5635461     AOna    A    G        0      0        2 
  12   chr12_5635461     ASom    A    G        0      0        2 
  12   chr12_5635461     HCab    A    G        0      0        2 
  12   chr12_5635461     HPrz    A    G        0      0        2 
  12   chr12_5635461     ZBoe    A    G        0      0        2 
  12   chr12_5635461     ZGre    A    G      0.5      1        2 
  12   chr12_5635461     ZHar    A    G        0      0        2 
  12   chr12_5635461   Sample    A    G        0      0        2 
  12   chr12_5643492     AAsi    T    C        0      0        2 
  12   chr12_5643492     AKia    T    C        0      0        2 
  12   chr12_5643492     AOna    T    C        0      0        2 
  12   chr12_5643492     ASom    T    C        0      0        2 
  12   chr12_5643492     HCab    T    C        1      2        2 
  12   chr12_5643492     HPrz    T    C        1      2        2 
  12   chr12_5643492     ZBoe    T    C        0      0        2 
  12   chr12_5643492     ZGre    T    C        0      0        2 
  12   chr12_5643492     ZHar    T    C        0      0        2 
  12   chr12_5643492   Sample    T    C        1      2        2 
  12   chr12_5655025     AAsi    C    T        0      0        2 
  12   chr12_5655025     AKia    C    T        0      0        2 
  12   chr12_5655025     AOna    C    T        0      0        2 
  12   chr12_5655025     ASom    C    T        0      0        2 
  12   chr12_5655025     HCab    C    T        0      0        2 
  12   chr12_5655025     HPrz    C    T      0.5      1        2 
  12   chr12_5655025     ZBoe    C    T        0      0        2 
  12   chr12_5655025     ZGre    C    T        0      0        2 
  12   chr12_5655025     ZHar    C    T        0      0        2 
  12   chr12_5655025   Sample    C    T        0      0        2 
  12   chr12_5664792     AAsi    C    A        0      0        2 
  12   chr12_5664792     AKia    C    A        0      0        2 
  12   chr12_5664792     AOna    C    A        0      0        2 
  12   chr12_5664792     ASom    C    A        0      0        2 
  12   chr12_5664792     HCab    C    A        1      2        2 
  12   chr12_5664792     HPrz    C    A        1      2        2 
  12   chr12_5664792     ZBoe    C    A        0      0        2 
  12   chr12_5664792     ZGre    C    A        0      0        2 
  12   chr12_5664792     ZHar    C    A        0      0        2 
  12   chr12_5664792   Sample    C    A        1      2        2 
  12   chr12_5669232     AAsi    A    C        0      0        2 
  12   chr12_5669232     AKia    A    C        0      0        2 
  12   chr12_5669232     AOna    A    C        0      0        2 
  12   chr12_5669232     ASom    A    C      0.5      1        2 
  12   chr12_5669232     HCab    A    C        0      0        2 
  12   chr12_5669232     HPrz    A    C        0      0        2 
  12   chr12_5669232     ZBoe    A    C        0      0        2 
  12   chr12_5669232     ZGre    A    C        0      0        2 
  12   chr12_5669232     ZHar    A    C        0      0        2 
  12   chr12_5669232   Sample    A    C        0      0        2 
  12   chr12_5673651     AAsi    C    T        0      0        2 
  12   chr12_5673651     AKia    C    T        0      0        2 
  12   chr12_5673651     AOna    C    T        0      0        2 
  12   chr12_5673651     ASom    C    T        0      0        2 
  12   chr12_5673651     HCab    C    T        0      0        2 
  12   chr12_5673651     HPrz    C    T        0      0        2 
  12   chr12_5673651     ZBoe    C    T        1      2        2 
  12   chr12_5673651     ZGre    C    T        0      0        2 
  12   chr12_5673651     ZHar    C    T        0      0        2 
  12   chr12_5673651   Sample    C    T        0      0        2 
  12   chr12_5681324     AAsi    A    G        0      0        2 
  12   chr12_5681324     AKia    A    G        0      0        2 
  12   chr12_5681324     AOna    A    G        0      0        2 
  12   chr12_5681324     ASom    A    G        0      0        2 
  12   chr12_5681324     HCab    A    G        0      0        2 
  12   chr12_5681324     HPrz    A    G        0      0        2 
  12   chr12_5681324     ZBoe    A    G        0      0        2 
  12   chr12_5681324     ZGre    A    G        0      0        2 
  12   chr12_5681324     ZHar    A    G        1      2        2 
  12   chr12_5681324   Sample    A    G        0      0        2 
  12   chr12_5686240     AAsi    T    C        0      0        2 
  12   chr12_5686240     AKia    T    C        0      0        2 
  12   chr12_5686240     AOna    T    C        0      0        2 
  12   chr12_5686240     ASom    T    C        0      0        2 
  12   chr12_5686240     HCab    T    C        0      0        2 
  12   chr12_5686240     HPrz    T    C        0      0        2 
  12   chr12_5686240     ZBoe    T    C        0      0        2 
  12   chr12_5686240     ZGre    T    C      0.5      1        2 
  12   chr12_5686240     ZHar    T    C        0      0        2 
  12   chr12_5686240   Sample    T    C        0      0        2 
  12   chr12_5693075     AAsi    G    A        0      0        2 
  12   chr12_5693075     AKia    G    A        0      0        2 
  12   chr12_5693075     AOna    G    A      0.5      1        2 
  12   chr12_5693075     ASom    G    A        0      0        2 
  12   chr12_5693075     HCab    G    A        0      0        2 
  12   chr12_5693075     HPrz    G    A        0      0        2 
  12   chr12_5693075     ZBoe    G    A        0      0        2 
  12   chr12_5693075     ZGre    G    A        0      0        2 
  12   chr12_5693075     ZHar    G    A        0      0        2 
  12   chr12_5693075   Sample    G    A        0      0        2 
  12   chr12_5708477     AAsi    A    G        0      0        2 
  12   chr12_5708477     AKia    A    G        0      0        2 
  12   chr12_5708477     AOna    A    G        0      0        2 
  12   chr12_5708477     ASom    A    G        0      0        2 
  12   chr12_5708477     HCab    A    G        0      0        2 
  12   chr12_5708477     HPrz    A    G        0      0        2 
  12   chr12_5708477     ZBoe    A    G        0      0        2 
  12   chr12_5708477     ZGre    A    G        0      0        2 
  12   chr12_5708477     ZHar    A    G        1      2        2 
  12   chr12_5708477   Sample    A    G        0      0        2 
  12   chr12_5718013     AAsi    C    G        0      0        2 
  12   chr12_5718013     AKia    C    G      0.5      1        2 
  12   chr12_5718013     AOna    C    G        0      0        2 
  12   chr12_5718013     ASom    C    G        0      0        2 
  12   chr12_5718013     HCab    C    G        0      0        2 
  12   chr12_5718013     HPrz    C    G        0      0        2 
  12   chr12_5718013     ZBoe    C    G        0      0        2 
  12   chr12_5718013     ZGre    C    G        0      0        2 
  12   chr12_5718013     ZHar    C    G        0      0        2 
  12   chr12_5718013   Sample    C    G        0      0        2 
  12   chr12_5719303     AAsi    G    A        0      0        2 
  12   chr12_5719303     AKia    G    A        1      2        2 
  12   chr12_5719303     AOna    G    A        0      0        2 
  12   chr12_5719303     ASom    G    A        0      0        2 
  12   chr12_5719303     HCab    G    A        0      0        2 
  12   chr12_5719303     HPrz    G    A        0      0        2 
  12   chr12_5719303     ZBoe    G    A        0      0        2 
  12   chr12_5719303     ZGre    G    A        0      0        2 
  12   chr12_5719303     ZHar    G    A        0      0        2 
  12   chr12_5719303   Sample    G    A        0      0        2 
  12   chr12_5720905     AAsi    G    A        0      0        2 
  12   chr12_5720905     AKia    G    A        0      0        2 
  12   chr12_5720905     AOna    G    A        0      0        2 
  12   chr12_5720905     ASom    G    A        0      0        2 
  12   chr12_5720905     HCab    G    A        0      0        2 
  12   chr12_5720905     HPrz    G    A        0      0        2 
  12   chr12_5720905     ZBoe    G    A      0.5      1        2 
  12   chr12_5720905     ZGre    G    A        0      0        2 
  12   chr12_5720905     ZHar    G    A        0      0        2 
  12   chr12_5720905   Sample    G    A        0      0        2 
  12   chr12_5729904     AAsi    C    T        0      0        2 
  12   chr12_5729904     AKia    C    T        0      0        2 
  12   chr12_5729904     AOna    C    T        0      0        2 
  12   chr12_5729904     ASom    C    T        0      0        2 
  12   chr12_5729904     HCab    C    T        1      2        2 
  12   chr12_5729904     HPrz    C    T        1      2        2 
  12   chr12_5729904     ZBoe    C    T        0      0        2 
  12   chr12_5729904     ZGre    C    T        0      0        2 
  12   chr12_5729904     ZHar    C    T        0      0        2 
  12   chr12_5729904   Sample    C    T        1      2        2 
  12   chr12_5733431     AAsi    G    A      0.5      1        2 
  12   chr12_5733431     AKia    G    A        0      0        2 
  12   chr12_5733431     AOna    G    A        0      0        2 
  12   chr12_5733431     ASom    G    A      0.5      1        2 
  12   chr12_5733431     HCab    G    A        0      0        2 
  12   chr12_5733431     HPrz    G    A        0      0        2 
  12   chr12_5733431     ZBoe    G    A        0      0        2 
  12   chr12_5733431     ZGre    G    A        0      0        2 
  12   chr12_5733431     ZHar    G    A        0      0        2 
  12   chr12_5733431   Sample    G    A        0      0        2 
  12   chr12_5743577     AAsi    T    C        0      0        2 
  12   chr12_5743577     AKia    T    C      0.5      1        2 
  12   chr12_5743577     AOna    T    C        0      0        2 
  12   chr12_5743577     ASom    T    C        0      0        2 
  12   chr12_5743577     HCab    T    C        0      0        2 
  12   chr12_5743577     HPrz    T    C        0      0        2 
  12   chr12_5743577     ZBoe    T    C        0      0        2 
  12   chr12_5743577     ZGre    T    C        0      0        2 
  12   chr12_5743577     ZHar    T    C        0      0        2 
  12   chr12_5743577   Sample    T    C        0      0        2 
  12   chr12_5756343     AAsi    G    A        1      2        2 
  12   chr12_5756343     AKia    G    A        0      0        2 
  12   chr12_5756343     AOna    G    A        0      0        2 
  12   chr12_5756343     ASom    G    A        1      2        2 
  12   chr12_5756343     HCab    G    A        0      0        2 
  12   chr12_5756343     HPrz    G    A        0      0        2 
  12   chr12_5756343     ZBoe    G    A        0      0        2 
  12   chr12_5756343     ZGre    G    A        0      0        2 
  12   chr12_5756343     ZHar    G    A        0      0        2 
  12   chr12_5756343   Sample    G    A        0      0        2 
  12   chr12_5763636     AAsi    T    C        0      0        2 
  12   chr12_5763636     AKia    T    C      0.5      1        2 
  12   chr12_5763636     AOna    T    C        0      0        2 
  12   chr12_5763636     ASom    T    C      0.5      1        2 
  12   chr12_5763636     HCab    T    C        0      0        2 
  12   chr12_5763636     HPrz    T    C        0      0        2 
  12   chr12_5763636     ZBoe    T    C        0      0        2 
  12   chr12_5763636     ZGre    T    C        0      0        2 
  12   chr12_5763636     ZHar    T    C        0      0        2 
  12   chr12_5763636   Sample    T    C        0      0        2 
  12   chr12_5768248     AAsi    A    G        0      0        2 
  12   chr12_5768248     AKia    A    G        0      0        2 
  12   chr12_5768248     AOna    A    G        0      0        2 
  12   chr12_5768248     ASom    A    G        0      0        2 
  12   chr12_5768248     HCab    A    G        1      2        2 
  12   chr12_5768248     HPrz    A    G        1      2        2 
  12   chr12_5768248     ZBoe    A    G        0      0        2 
  12   chr12_5768248     ZGre    A    G        0      0        2 
  12   chr12_5768248     ZHar    A    G        0      0        2 
  12   chr12_5768248   Sample    A    G        1      2        2 
  12   chr12_5773329     AAsi    G    A        0      0        2 
  12   chr12_5773329     AKia    G    A        0      0        2 
  12   chr12_5773329     AOna    G    A        0      0        2 
  12   chr12_5773329     ASom    G    A        0      0        2 
  12   chr12_5773329     HCab    G    A        1      2        2 
  12   chr12_5773329     HPrz    G    A        1      2        2 
  12   chr12_5773329     ZBoe    G    A        0      0        2 
  12   chr12_5773329     ZGre    G    A        0      0        2 
  12   chr12_5773329     ZHar    G    A        0      0        2 
  12   chr12_5773329   Sample    G    A        1      2        2 
  12   chr12_5782403     AAsi    A    G        0      0        2 
  12   chr12_5782403     AKia    A    G        0      0        2 
  12   chr12_5782403     AOna    A    G        0      0        2 
  12   chr12_5782403     ASom    A    G        0      0        2 
  12   chr12_5782403     HCab    A    G        1      2        2 
  12   chr12_5782403     HPrz    A    G        0      0        2 
  12   chr12_5782403     ZBoe    A    G        0      0        2 
  12   chr12_5782403     ZGre    A    G        0      0        2 
  12   chr12_5782403     ZHar    A    G        0      0        2 
  12   chr12_5782403   Sample    A    G        0      0        2 
  12   chr12_5789054     AAsi    T    C        0      0        2 
  12   chr12_5789054     AKia    T    C        0      0        2 
  12   chr12_5789054     AOna    T    C        0      0        2 
  12   chr12_5789054     ASom    T    C        0      0        2 
  12   chr12_5789054     HCab    T    C        1      2        2 
  12   chr12_5789054     HPrz    T    C        1      2        2 
  12   chr12_5789054     ZBoe    T    C        0      0        2 
  12   chr12_5789054     ZGre    T    C        0      0        2 
  12   chr12_5789054     ZHar    T    C        0      0        2 
  12   chr12_5789054   Sample    T    C        1      2        2 
  12   chr12_5794070     AAsi    G    A        0      0        2 
  12   chr12_5794070     AKia    G    A        0      0        2 
  12   chr12_5794070     AOna    G    A      0.5      1        2 
  12   chr12_5794070     ASom    G    A        0      0        2 
  12   chr12_5794070     HCab    G    A        0      0        2 
  12   chr12_5794070     HPrz    G    A        0      0        2 
  12   chr12_5794070     ZBoe    G    A        0      0        2 
  12   chr12_5794070     ZGre    G    A        0      0        2 
  12   chr12_5794070     ZHar    G    A        0      0        2 
  12   chr12_5794070   Sample    G    A        0      0        2 
  12   chr12_5795859     AAsi    C    T        1      2        2 
  12   chr12_5795859     AKia    C    T        1      2        2 
  12   chr12_5795859     AOna    C    T        1      2        2 
  12   chr12_5795859     ASom    C    T        1      2        2 
  12   chr12_5795859     HCab    C    T        0      0        2 
  12   chr12_5795859     HPrz    C    T        0      0        2 
  12   chr12_5795859     ZBoe    C    T        0      0        2 
  12   chr12_5795859     ZGre    C    T        0      0        2 
  12   chr12_5795859     ZHar    C    T        1      2        2 
  12   chr12_5795859   Sample    C    T        0      0        2 
  12   chr12_5801434     AAsi    C    T        1      2        2 
  12   chr12_5801434     AKia    C    T        0      0        2 
  12   chr12_5801434     AOna    C    T        0      0        2 
  12   chr12_5801434     ASom    C    T        1      2        2 
  12   chr12_5801434     HCab    C    T        0      0        2 
  12   chr12_5801434     HPrz    C    T        0      0        2 
  12   chr12_5801434     ZBoe    C    T        0      0        2 
  12   chr12_5801434     ZGre    C    T        0      0        2 
  12   chr12_5801434     ZHar    C    T        0      0        2 
  12   chr12_5801434   Sample    C    T        0      0        2 
  12   chr12_5805381     AAsi    C    T        0      0        2 
  12   chr12_5805381     AKia    C    T        0      0        2 
  12   chr12_5805381     AOna    C    T        0      0        2 
  12   chr12_5805381     ASom    C    T        0      0        2 
  12   chr12_5805381     HCab    C    T        1      2        2 
  12   chr12_5805381     HPrz    C    T        1      2        2 
  12   chr12_5805381     ZBoe    C    T        0      0        2 
  12   chr12_5805381     ZGre    C    T        0      0        2 
  12   chr12_5805381     ZHar    C    T        0      0        2 
  12   chr12_5805381   Sample    C    T        1      2        2 
  12   chr12_5818089     AAsi    G    T        0      0        2 
  12   chr12_5818089     AKia    G    T        0      0        2 
  12   chr12_5818089     AOna    G    T        0      0        2 
  12   chr12_5818089     ASom    G    T        0      0        2 
  12   chr12_5818089     HCab    G    T        0      0        2 
  12   chr12_5818089     HPrz    G    T        0      0        2 
  12   chr12_5818089     ZBoe    G    T        0      0        2 
  12   chr12_5818089     ZGre    G    T      0.5      1        2 
  12   chr12_5818089     ZHar    G    T        0      0        2 
  12   chr12_5818089   Sample    G    T        0      0        2 
  12   chr12_5821459     AAsi    C    G      0.5      1        2 
  12   chr12_5821459     AKia    C    G        0      0        2 
  12   chr12_5821459     AOna    C    G        0      0        2 
  12   chr12_5821459     ASom    C    G        0      0        2 
  12   chr12_5821459     HCab    C    G        0      0        2 
  12   chr12_5821459     HPrz    C    G        0      0        2 
  12   chr12_5821459     ZBoe    C    G        0      0        2 
  12   chr12_5821459     ZGre    C    G        0      0        2 
  12   chr12_5821459     ZHar    C    G        0      0        2 
  12   chr12_5821459   Sample    C    G        0      0        2 
  12   chr12_5822542     AAsi    A    G        1      2        2 
  12   chr12_5822542     AKia    A    G        0      0        2 
  12   chr12_5822542     AOna    A    G        0      0        2 
  12   chr12_5822542     ASom    A    G        1      2        2 
  12   chr12_5822542     HCab    A    G        0      0        2 
  12   chr12_5822542     HPrz    A    G        0      0        2 
  12   chr12_5822542     ZBoe    A    G        0      0        2 
  12   chr12_5822542     ZGre    A    G        0      0        2 
  12   chr12_5822542     ZHar    A    G        0      0        2 
  12   chr12_5822542   Sample    A    G        0      0        2 
  12   chr12_5823765     AAsi    C    T        0      0        2 
  12   chr12_5823765     AKia    C    T        0      0        2 
  12   chr12_5823765     AOna    C    T        0      0        2 
  12   chr12_5823765     ASom    C    T        0      0        2 
  12   chr12_5823765     HCab    C    T        0      0        2 
  12   chr12_5823765     HPrz    C    T        0      0        2 
  12   chr12_5823765     ZBoe    C    T        0      0        2 
  12   chr12_5823765     ZGre    C    T      0.5      1        2 
  12   chr12_5823765     ZHar    C    T        0      0        2 
  12   chr12_5823765   Sample    C    T        0      0        2 
  12   chr12_5828100     AAsi    G    A        1      2        2 
  12   chr12_5828100     AKia    G    A        0      0        2 
  12   chr12_5828100     AOna    G    A        0      0        2 
  12   chr12_5828100     ASom    G    A        1      2        2 
  12   chr12_5828100     HCab    G    A        0      0        2 
  12   chr12_5828100     HPrz    G    A        0      0        2 
  12   chr12_5828100     ZBoe    G    A        0      0        2 
  12   chr12_5828100     ZGre    G    A        0      0        2 
  12   chr12_5828100     ZHar    G    A        0      0        2 
  12   chr12_5828100   Sample    G    A        0      0        2 
  12   chr12_5829814     AAsi    T    G        0      0        2 
  12   chr12_5829814     AKia    T    G        0      0        2 
  12   chr12_5829814     AOna    T    G      0.5      1        2 
  12   chr12_5829814     ASom    T    G        0      0        2 
  12   chr12_5829814     HCab    T    G        0      0        2 
  12   chr12_5829814     HPrz    T    G        0      0        2 
  12   chr12_5829814     ZBoe    T    G        0      0        2 
  12   chr12_5829814     ZGre    T    G        0      0        2 
  12   chr12_5829814     ZHar    T    G        0      0        2 
  12   chr12_5829814   Sample    T    G        0      0        2 
  12   chr12_5830292     AAsi    T    C      0.5      1        2 
  12   chr12_5830292     AKia    T    C        0      0        2 
  12   chr12_5830292     AOna    T    C        0      0        2 
  12   chr12_5830292     ASom    T    C        0      0        2 
  12   chr12_5830292     HCab    T    C        0      0        2 
  12   chr12_5830292     HPrz    T    C        0      0        2 
  12   chr12_5830292     ZBoe    T    C        0      0        2 
  12   chr12_5830292     ZGre    T    C        0      0        2 
  12   chr12_5830292     ZHar    T    C        0      0        2 
  12   chr12_5830292   Sample    T    C        0      0        2 
  12   chr12_5837732     AAsi    A    C        0      0        2 
  12   chr12_5837732     AKia    A    C        0      0        2 
  12   chr12_5837732     AOna    A    C        0      0        2 
  12   chr12_5837732     ASom    A    C        0      0        2 
  12   chr12_5837732     HCab    A    C        1      2        2 
  12   chr12_5837732     HPrz    A    C        1      2        2 
  12   chr12_5837732     ZBoe    A    C        0      0        2 
  12   chr12_5837732     ZGre    A    C        0      0        2 
  12   chr12_5837732     ZHar    A    C        0      0        2 
  12   chr12_5837732   Sample    A    C        1      2        2 
  12   chr12_5844562     AAsi    C    T        0      0        2 
  12   chr12_5844562     AKia    C    T        0      0        2 
  12   chr12_5844562     AOna    C    T      0.5      1        2 
  12   chr12_5844562     ASom    C    T        0      0        2 
  12   chr12_5844562     HCab    C    T        0      0        2 
  12   chr12_5844562     HPrz    C    T        0      0        2 
  12   chr12_5844562     ZBoe    C    T        0      0        2 
  12   chr12_5844562     ZGre    C    T        0      0        2 
  12   chr12_5844562     ZHar    C    T        0      0        2 
  12   chr12_5844562   Sample    C    T        0      0        2 
  12   chr12_5845384     AAsi    T    C        0      0        2 
  12   chr12_5845384     AKia    T    C        0      0        2 
  12   chr12_5845384     AOna    T    C        0      0        2 
  12   chr12_5845384     ASom    T    C        0      0        2 
  12   chr12_5845384     HCab    T    C        0      0        2 
  12   chr12_5845384     HPrz    T    C        0      0        2 
  12   chr12_5845384     ZBoe    T    C        0      0        2 
  12   chr12_5845384     ZGre    T    C        0      0        2 
  12   chr12_5845384     ZHar    T    C      0.5      1        2 
  12   chr12_5845384   Sample    T    C        1      2        2 
  12   chr12_5850639     AAsi    C    T        0      0        2 
  12   chr12_5850639     AKia    C    T      0.5      1        2 
  12   chr12_5850639     AOna    C    T      0.5      1        2 
  12   chr12_5850639     ASom    C    T        0      0        2 
  12   chr12_5850639     HCab    C    T        0      0        2 
  12   chr12_5850639     HPrz    C    T        0      0        2 
  12   chr12_5850639     ZBoe    C    T        0      0        2 
  12   chr12_5850639     ZGre    C    T        0      0        2 
  12   chr12_5850639     ZHar    C    T        0      0        2 
  12   chr12_5850639   Sample    C    T        0      0        2 
  12   chr12_5864112     AAsi    G    C        0      0        2 
  12   chr12_5864112     AKia    G    C        0      0        2 
  12   chr12_5864112     AOna    G    C      0.5      1        2 
  12   chr12_5864112     ASom    G    C        0      0        2 
  12   chr12_5864112     HCab    G    C        0      0        2 
  12   chr12_5864112     HPrz    G    C        0      0        2 
  12   chr12_5864112     ZBoe    G    C        0      0        2 
  12   chr12_5864112     ZGre    G    C        0      0        2 
  12   chr12_5864112     ZHar    G    C        0      0        2 
  12   chr12_5864112   Sample    G    C        0      0        2 
  12   chr12_5864492     AAsi    T    C        0      0        2 
  12   chr12_5864492     AKia    T    C        0      0        2 
  12   chr12_5864492     AOna    T    C        0      0        2 
  12   chr12_5864492     ASom    T    C        0      0        2 
  12   chr12_5864492     HCab    T    C        0      0        2 
  12   chr12_5864492     HPrz    T    C        0      0        2 
  12   chr12_5864492     ZBoe    T    C        0      0        2 
  12   chr12_5864492     ZGre    T    C      0.5      1        2 
  12   chr12_5864492     ZHar    T    C        0      0        2 
  12   chr12_5864492   Sample    T    C        0      0        2 
  12   chr12_5875364     AAsi    G    C        1      2        2 
  12   chr12_5875364     AKia    G    C        0      0        2 
  12   chr12_5875364     AOna    G    C        0      0        2 
  12   chr12_5875364     ASom    G    C      0.5      1        2 
  12   chr12_5875364     HCab    G    C        0      0        2 
  12   chr12_5875364     HPrz    G    C        0      0        2 
  12   chr12_5875364     ZBoe    G    C        0      0        2 
  12   chr12_5875364     ZGre    G    C        0      0        2 
  12   chr12_5875364     ZHar    G    C        0      0        2 
  12   chr12_5875364   Sample    G    C        0      0        2 
  12   chr12_5884360     AAsi    C    A        0      0        2 
  12   chr12_5884360     AKia    C    A        0      0        2 
  12   chr12_5884360     AOna    C    A        0      0        2 
  12   chr12_5884360     ASom    C    A      0.5      1        2 
  12   chr12_5884360     HCab    C    A        0      0        2 
  12   chr12_5884360     HPrz    C    A        0      0        2 
  12   chr12_5884360     ZBoe    C    A        0      0        2 
  12   chr12_5884360     ZGre    C    A        0      0        2 
  12   chr12_5884360     ZHar    C    A        0      0        2 
  12   chr12_5884360   Sample    C    A        0      0        2 
  12   chr12_5885278     AAsi    A    G        0      0        2 
  12   chr12_5885278     AKia    A    G        0      0        2 
  12   chr12_5885278     AOna    A    G        0      0        2 
  12   chr12_5885278     ASom    A    G        0      0        2 
  12   chr12_5885278     HCab    A    G        0      0        2 
  12   chr12_5885278     HPrz    A    G        0      0        2 
  12   chr12_5885278     ZBoe    A    G      0.5      1        2 
  12   chr12_5885278     ZGre    A    G        0      0        2 
  12   chr12_5885278     ZHar    A    G        0      0        2 
  12   chr12_5885278   Sample    A    G        0      0        2 
  12   chr12_5887613     AAsi    C    G        0      0        2 
  12   chr12_5887613     AKia    C    G        0      0        2 
  12   chr12_5887613     AOna    C    G      0.5      1        2 
  12   chr12_5887613     ASom    C    G        0      0        2 
  12   chr12_5887613     HCab    C    G        0      0        2 
  12   chr12_5887613     HPrz    C    G        0      0        2 
  12   chr12_5887613     ZBoe    C    G        0      0        2 
  12   chr12_5887613     ZGre    C    G        0      0        2 
  12   chr12_5887613     ZHar    C    G        0      0        2 
  12   chr12_5887613   Sample    C    G        0      0        2 
  12   chr12_5898365     AAsi    C    A        0      0        2 
  12   chr12_5898365     AKia    C    A        0      0        2 
  12   chr12_5898365     AOna    C    A      0.5      1        2 
  12   chr12_5898365     ASom    C    A        0      0        2 
  12   chr12_5898365     HCab    C    A        0      0        2 
  12   chr12_5898365     HPrz    C    A        0      0        2 
  12   chr12_5898365     ZBoe    C    A        0      0        2 
  12   chr12_5898365     ZGre    C    A        0      0        2 
  12   chr12_5898365     ZHar    C    A        0      0        2 
  12   chr12_5898365   Sample    C    A        0      0        2 
  12   chr12_5909016     AAsi    C    T        0      0        2 
  12   chr12_5909016     AKia    C    T        0      0        2 
  12   chr12_5909016     AOna    C    T        1      2        2 
  12   chr12_5909016     ASom    C    T        0      0        2 
  12   chr12_5909016     HCab    C    T        0      0        2 
  12   chr12_5909016     HPrz    C    T        0      0        2 
  12   chr12_5909016     ZBoe    C    T        0      0        2 
  12   chr12_5909016     ZGre    C    T        0      0        2 
  12   chr12_5909016     ZHar    C    T        0      0        2 
  12   chr12_5909016   Sample    C    T        0      0        2 
  12   chr12_5911453     AAsi    C    G        0      0        2 
  12   chr12_5911453     AKia    C    G        0      0        2 
  12   chr12_5911453     AOna    C    G        0      0        2 
  12   chr12_5911453     ASom    C    G        0      0        2 
  12   chr12_5911453     HCab    C    G        0      0        2 
  12   chr12_5911453     HPrz    C    G        0      0        2 
  12   chr12_5911453     ZBoe    C    G        0      0        2 
  12   chr12_5911453     ZGre    C    G        0      0        2 
  12   chr12_5911453     ZHar    C    G        1      2        2 
  12   chr12_5911453   Sample    C    G        0      0        2 
  12   chr12_5921077     AAsi    C    A        0      0        2 
  12   chr12_5921077     AKia    C    A        0      0        2 
  12   chr12_5921077     AOna    C    A        0      0        2 
  12   chr12_5921077     ASom    C    A        0      0        2 
  12   chr12_5921077     HCab    C    A        1      2        2 
  12   chr12_5921077     HPrz    C    A        1      2        2 
  12   chr12_5921077     ZBoe    C    A        0      0        2 
  12   chr12_5921077     ZGre    C    A        0      0        2 
  12   chr12_5921077     ZHar    C    A        0      0        2 
  12   chr12_5921077   Sample    C    A        1      2        2 
  12   chr12_5923253     AAsi    T    C        0      0        2 
  12   chr12_5923253     AKia    T    C        0      0        2 
  12   chr12_5923253     AOna    T    C        0      0        2 
  12   chr12_5923253     ASom    T    C        0      0        2 
  12   chr12_5923253     HCab    T    C        1      2        2 
  12   chr12_5923253     HPrz    T    C        1      2        2 
  12   chr12_5923253     ZBoe    T    C        0      0        2 
  12   chr12_5923253     ZGre    T    C        0      0        2 
  12   chr12_5923253     ZHar    T    C        0      0        2 
  12   chr12_5923253   Sample    T    C        1      2        2 
  12   chr12_5937423     AAsi    T    C        0      0        2 
  12   chr12_5937423     AKia    T    C        0      0        2 
  12   chr12_5937423     AOna    T    C        0      0        2 
  12   chr12_5937423     ASom    T    C        0      0        2 
  12   chr12_5937423     HCab    T    C        1      2        2 
  12   chr12_5937423     HPrz    T    C        1      2        2 
  12   chr12_5937423     ZBoe    T    C        0      0        2 
  12   chr12_5937423     ZGre    T    C        0      0        2 
  12   chr12_5937423     ZHar    T    C        0      0        2 
  12   chr12_5937423   Sample    T    C        1      2        2 
  12   chr12_5957614     AAsi    C    T        0      0        2 
  12   chr12_5957614     AKia    C    T        0      0        2 
  12   chr12_5957614     AOna    C    T        0      0        2 
  12   chr12_5957614     ASom    C    T        0      0        2 
  12   chr12_5957614     HCab    C    T        1      2        2 
  12   chr12_5957614     HPrz    C    T        1      2        2 
  12   chr12_5957614     ZBoe    C    T        0      0        2 
  12   chr12_5957614     ZGre    C    T        0      0        2 
  12   chr12_5957614     ZHar    C    T        0      0        2 
  12   chr12_5957614   Sample    C    T        1      2        2 
  12   chr12_5958793     AAsi    T    C        0      0        2 
  12   chr12_5958793     AKia    T    C        0      0        2 
  12   chr12_5958793     AOna    T    C        0      0        2 
  12   chr12_5958793     ASom    T    C        0      0        2 
  12   chr12_5958793     HCab    T    C      0.5      1        2 
  12   chr12_5958793     HPrz    T    C        0      0        2 
  12   chr12_5958793     ZBoe    T    C        0      0        2 
  12   chr12_5958793     ZGre    T    C        0      0        2 
  12   chr12_5958793     ZHar    T    C        0      0        2 
  12   chr12_5958793   Sample    T    C        0      0        2 
  12   chr12_5962664     AAsi    A    G        1      2        2 
  12   chr12_5962664     AKia    A    G        0      0        2 
  12   chr12_5962664     AOna    A    G        0      0        2 
  12   chr12_5962664     ASom    A    G        0      0        2 
  12   chr12_5962664     HCab    A    G        0      0        2 
  12   chr12_5962664     HPrz    A    G        0      0        2 
  12   chr12_5962664     ZBoe    A    G        0      0        2 
  12   chr12_5962664     ZGre    A    G        0      0        2 
  12   chr12_5962664     ZHar    A    G        0      0        2 
  12   chr12_5962664   Sample    A    G        0      0        2 
  12   chr12_5963978     AAsi    T    C        0      0        2 
  12   chr12_5963978     AKia    T    C        0      0        2 
  12   chr12_5963978     AOna    T    C        0      0        2 
  12   chr12_5963978     ASom    T    C        0      0        2 
  12   chr12_5963978     HCab    T    C        1      2        2 
  12   chr12_5963978     HPrz    T    C        1      2        2 
  12   chr12_5963978     ZBoe    T    C        0      0        2 
  12   chr12_5963978     ZGre    T    C        0      0        2 
  12   chr12_5963978     ZHar    T    C        0      0        2 
  12   chr12_5963978   Sample    T    C        1      2        2 
  12   chr12_5968250     AAsi    C    T        0      0        2 
  12   chr12_5968250     AKia    C    T      0.5      1        2 
  12   chr12_5968250     AOna    C    T        0      0        2 
  12   chr12_5968250     ASom    C    T        0      0        2 
  12   chr12_5968250     HCab    C    T        0      0        2 
  12   chr12_5968250     HPrz    C    T        0      0        2 
  12   chr12_5968250     ZBoe    C    T        0      0        2 
  12   chr12_5968250     ZGre    C    T        0      0        2 
  12   chr12_5968250     ZHar    C    T        0      0        2 
  12   chr12_5968250   Sample    C    T        0      0        2 
  12   chr12_5991315     AAsi    G    T        0      0        2 
  12   chr12_5991315     AKia    G    T        0      0        2 
  12   chr12_5991315     AOna    G    T        0      0        2 
  12   chr12_5991315     ASom    G    T        0      0        2 
  12   chr12_5991315     HCab    G    T        1      2        2 
  12   chr12_5991315     HPrz    G    T        1      2        2 
  12   chr12_5991315     ZBoe    G    T        0      0        2 
  12   chr12_5991315     ZGre    G    T        0      0        2 
  12   chr12_5991315     ZHar    G    T        0      0        2 
  12   chr12_5991315   Sample    G    T        1      2        2 
  12   chr12_5992664     AAsi    T    A        0      0        2 
  12   chr12_5992664     AKia    T    A        0      0        2 
  12   chr12_5992664     AOna    T    A        0      0        2 
  12   chr12_5992664     ASom    T    A        0      0        2 
  12   chr12_5992664     HCab    T    A        0      0        2 
  12   chr12_5992664     HPrz    T    A        0      0        2 
  12   chr12_5992664     ZBoe    T    A        0      0        2 
  12   chr12_5992664     ZGre    T    A        0      0        2 
  12   chr12_5992664     ZHar    T    A      0.5      1        2 
  12   chr12_5992664   Sample    T    A        0      0        2 
  12   chr12_5997822     AAsi    C    T        0      0        2 
  12   chr12_5997822     AKia    C    T        0      0        2 
  12   chr12_5997822     AOna    C    T        0      0        2 
  12   chr12_5997822     ASom    C    T        0      0        2 
  12   chr12_5997822     HCab    C    T        0      0        2 
  12   chr12_5997822     HPrz    C    T        0      0        2 
  12   chr12_5997822     ZBoe    C    T        0      0        2 
  12   chr12_5997822     ZGre    C    T        0      0        2 
  12   chr12_5997822     ZHar    C    T      0.5      1        2 
  12   chr12_5997822   Sample    C    T        0      0        2 
  12   chr12_6004191     AAsi    A    G        0      0        2 
  12   chr12_6004191     AKia    A    G        0      0        2 
  12   chr12_6004191     AOna    A    G        0      0        2 
  12   chr12_6004191     ASom    A    G        0      0        2 
  12   chr12_6004191     HCab    A    G      0.5      1        2 
  12   chr12_6004191     HPrz    A    G        0      0        2 
  12   chr12_6004191     ZBoe    A    G        0      0        2 
  12   chr12_6004191     ZGre    A    G        0      0        2 
  12   chr12_6004191     ZHar    A    G        0      0        2 
  12   chr12_6004191   Sample    A    G        0      0        2 
  12   chr12_6018483     AAsi    C    T        0      0        2 
  12   chr12_6018483     AKia    C    T        0      0        2 
  12   chr12_6018483     AOna    C    T        0      0        2 
  12   chr12_6018483     ASom    C    T        0      0        2 
  12   chr12_6018483     HCab    C    T        1      2        2 
  12   chr12_6018483     HPrz    C    T        1      2        2 
  12   chr12_6018483     ZBoe    C    T        0      0        2 
  12   chr12_6018483     ZGre    C    T        0      0        2 
  12   chr12_6018483     ZHar    C    T        0      0        2 
  12   chr12_6018483   Sample    C    T        1      2        2 
  12   chr12_6023661     AAsi    C    T        1      2        2 
  12   chr12_6023661     AKia    C    T        1      2        2 
  12   chr12_6023661     AOna    C    T      0.5      1        2 
  12   chr12_6023661     ASom    C    T        1      2        2 
  12   chr12_6023661     HCab    C    T        0      0        2 
  12   chr12_6023661     HPrz    C    T        0      0        2 
  12   chr12_6023661     ZBoe    C    T        0      0        2 
  12   chr12_6023661     ZGre    C    T        0      0        2 
  12   chr12_6023661     ZHar    C    T        1      2        2 
  12   chr12_6023661   Sample    C    T        0      0        2 
  12   chr12_6027113     AAsi    A    G        0      0        2 
  12   chr12_6027113     AKia    A    G        0      0        2 
  12   chr12_6027113     AOna    A    G        0      0        2 
  12   chr12_6027113     ASom    A    G        0      0        2 
  12   chr12_6027113     HCab    A    G        1      2        2 
  12   chr12_6027113     HPrz    A    G        1      2        2 
  12   chr12_6027113     ZBoe    A    G        0      0        2 
  12   chr12_6027113     ZGre    A    G        0      0        2 
  12   chr12_6027113     ZHar    A    G        0      0        2 
  12   chr12_6027113   Sample    A    G        1      2        2 
  12   chr12_6032620     AAsi    T    C        0      0        2 
  12   chr12_6032620     AKia    T    C        0      0        2 
  12   chr12_6032620     AOna    T    C        0      0        2 
  12   chr12_6032620     ASom    T    C        0      0        2 
  12   chr12_6032620     HCab    T    C        0      0        2 
  12   chr12_6032620     HPrz    T    C        0      0        2 
  12   chr12_6032620     ZBoe    T    C      0.5      1        2 
  12   chr12_6032620     ZGre    T    C        0      0        2 
  12   chr12_6032620     ZHar    T    C        0      0        2 
  12   chr12_6032620   Sample    T    C        0      0        2 
  12   chr12_6035437     AAsi    A    G        0      0        2 
  12   chr12_6035437     AKia    A    G        0      0        2 
  12   chr12_6035437     AOna    A    G        0      0        2 
  12   chr12_6035437     ASom    A    G        0      0        2 
  12   chr12_6035437     HCab    A    G        1      2        2 
  12   chr12_6035437     HPrz    A    G        1      2        2 
  12   chr12_6035437     ZBoe    A    G        0      0        2 
  12   chr12_6035437     ZGre    A    G        0      0        2 
  12   chr12_6035437     ZHar    A    G        0      0        2 
  12   chr12_6035437   Sample    A    G        1      2        2 
  12   chr12_6036334     AAsi    C    T        1      2        2 
  12   chr12_6036334     AKia    C    T        0      0        2 
  12   chr12_6036334     AOna    C    T        0      0        2 
  12   chr12_6036334     ASom    C    T        1      2        2 
  12   chr12_6036334     HCab    C    T        0      0        2 
  12   chr12_6036334     HPrz    C    T        0      0        2 
  12   chr12_6036334     ZBoe    C    T        0      0        2 
  12   chr12_6036334     ZGre    C    T        0      0        2 
  12   chr12_6036334     ZHar    C    T        0      0        2 
  12   chr12_6036334   Sample    C    T        0      0        2 
  12   chr12_6040312     AAsi    A    T        0      0        2 
  12   chr12_6040312     AKia    A    T      0.5      1        2 
  12   chr12_6040312     AOna    A    T        0      0        2 
  12   chr12_6040312     ASom    A    T        0      0        2 
  12   chr12_6040312     HCab    A    T        0      0        2 
  12   chr12_6040312     HPrz    A    T        0      0        2 
  12   chr12_6040312     ZBoe    A    T        0      0        2 
  12   chr12_6040312     ZGre    A    T        0      0        2 
  12   chr12_6040312     ZHar    A    T        0      0        2 
  12   chr12_6040312   Sample    A    T        0      0        2 
  12   chr12_6041754     AAsi    C    A        0      0        2 
  12   chr12_6041754     AKia    C    A        0      0        2 
  12   chr12_6041754     AOna    C    A        0      0        2 
  12   chr12_6041754     ASom    C    A        0      0        2 
  12   chr12_6041754     HCab    C    A        1      2        2 
  12   chr12_6041754     HPrz    C    A        1      2        2 
  12   chr12_6041754     ZBoe    C    A        0      0        2 
  12   chr12_6041754     ZGre    C    A        0      0        2 
  12   chr12_6041754     ZHar    C    A        0      0        2 
  12   chr12_6041754   Sample    C    A        1      2        2 
  12   chr12_6043430     AAsi    A    T        0      0        2 
  12   chr12_6043430     AKia    A    T        0      0        2 
  12   chr12_6043430     AOna    A    T        0      0        2 
  12   chr12_6043430     ASom    A    T        0      0        2 
  12   chr12_6043430     HCab    A    T      0.5      1        2 
  12   chr12_6043430     HPrz    A    T        1      2        2 
  12   chr12_6043430     ZBoe    A    T        0      0        2 
  12   chr12_6043430     ZGre    A    T        0      0        2 
  12   chr12_6043430     ZHar    A    T        0      0        2 
  12   chr12_6043430   Sample    A    T        0      0        2 
  12   chr12_6055038     AAsi    A    G        0      0        2 
  12   chr12_6055038     AKia    A    G        0      0        2 
  12   chr12_6055038     AOna    A    G        0      0        2 
  12   chr12_6055038     ASom    A    G        0      0        2 
  12   chr12_6055038     HCab    A    G        0      0        2 
  12   chr12_6055038     HPrz    A    G        0      0        2 
  12   chr12_6055038     ZBoe    A    G        0      0        2 
  12   chr12_6055038     ZGre    A    G      0.5      1        2 
  12   chr12_6055038     ZHar    A    G        0      0        2 
  12   chr12_6055038   Sample    A    G        0      0        2 
  12   chr12_6081956     AAsi    A    T      0.5      1        2 
  12   chr12_6081956     AKia    A    T        0      0        2 
  12   chr12_6081956     AOna    A    T        0      0        2 
  12   chr12_6081956     ASom    A    T        0      0        2 
  12   chr12_6081956     HCab    A    T        0      0        2 
  12   chr12_6081956     HPrz    A    T        0      0        2 
  12   chr12_6081956     ZBoe    A    T        0      0        2 
  12   chr12_6081956     ZGre    A    T        0      0        2 
  12   chr12_6081956     ZHar    A    T        0      0        2 
  12   chr12_6081956   Sample    A    T        0      0        2 
  12   chr12_6084426     AAsi    T    G        0      0        2 
  12   chr12_6084426     AKia    T    G        0      0        2 
  12   chr12_6084426     AOna    T    G        0      0        2 
  12   chr12_6084426     ASom    T    G        0      0        2 
  12   chr12_6084426     HCab    T    G        0      0        2 
  12   chr12_6084426     HPrz    T    G        0      0        2 
  12   chr12_6084426     ZBoe    T    G        0      0        2 
  12   chr12_6084426     ZGre    T    G      0.5      1        2 
  12   chr12_6084426     ZHar    T    G        0      0        2 
  12   chr12_6084426   Sample    T    G        0      0        2 
  12   chr12_6087244     AAsi    A    G        0      0        2 
  12   chr12_6087244     AKia    A    G        1      2        2 
  12   chr12_6087244     AOna    A    G        0      0        2 
  12   chr12_6087244     ASom    A    G        0      0        2 
  12   chr12_6087244     HCab    A    G        0      0        2 
  12   chr12_6087244     HPrz    A    G        0      0        2 
  12   chr12_6087244     ZBoe    A    G        0      0        2 
  12   chr12_6087244     ZGre    A    G        0      0        2 
  12   chr12_6087244     ZHar    A    G        0      0        2 
  12   chr12_6087244   Sample    A    G        0      0        2 
  12   chr12_6094902     AAsi    C    T        0      0        2 
  12   chr12_6094902     AKia    C    T        0      0        2 
  12   chr12_6094902     AOna    C    T        0      0        2 
  12   chr12_6094902     ASom    C    T        0      0        2 
  12   chr12_6094902     HCab    C    T        0      0        2 
  12   chr12_6094902     HPrz    C    T        0      0        2 
  12   chr12_6094902     ZBoe    C    T      0.5      1        2 
  12   chr12_6094902     ZGre    C    T        0      0        2 
  12   chr12_6094902     ZHar    C    T        1      2        2 
  12   chr12_6094902   Sample    C    T        0      0        2 
  12   chr12_6095164     AAsi    T    A        0      0        2 
  12   chr12_6095164     AKia    T    A        0      0        2 
  12   chr12_6095164     AOna    T    A        0      0        2 
  12   chr12_6095164     ASom    T    A        0      0        2 
  12   chr12_6095164     HCab    T    A        0      0        2 
  12   chr12_6095164     HPrz    T    A        0      0        2 
  12   chr12_6095164     ZBoe    T    A        0      0        2 
  12   chr12_6095164     ZGre    T    A        1      2        2 
  12   chr12_6095164     ZHar    T    A        0      0        2 
  12   chr12_6095164   Sample    T    A        0      0        2 
  12   chr12_6098131     AAsi    A    T        0      0        2 
  12   chr12_6098131     AKia    A    T        0      0        2 
  12   chr12_6098131     AOna    A    T        0      0        2 
  12   chr12_6098131     ASom    A    T      0.5      1        2 
  12   chr12_6098131     HCab    A    T        0      0        2 
  12   chr12_6098131     HPrz    A    T        0      0        2 
  12   chr12_6098131     ZBoe    A    T        0      0        2 
  12   chr12_6098131     ZGre    A    T        0      0        2 
  12   chr12_6098131     ZHar    A    T        0      0        2 
  12   chr12_6098131   Sample    A    T        0      0        2 
  12   chr12_6101358     AAsi    C    T        0      0        2 
  12   chr12_6101358     AKia    C    T        0      0        2 
  12   chr12_6101358     AOna    C    T        0      0        2 
  12   chr12_6101358     ASom    C    T        0      0        2 
  12   chr12_6101358     HCab    C    T        0      0        2 
  12   chr12_6101358     HPrz    C    T        0      0        2 
  12   chr12_6101358     ZBoe    C    T        0      0        2 
  12   chr12_6101358     ZGre    C    T        0      0        2 
  12   chr12_6101358     ZHar    C    T      0.5      1        2 
  12   chr12_6101358   Sample    C    T        0      0        2 
  12   chr12_6104934     AAsi    G    C        0      0        2 
  12   chr12_6104934     AKia    G    C        0      0        2 
  12   chr12_6104934     AOna    G    C        0      0        2 
  12   chr12_6104934     ASom    G    C        0      0        2 
  12   chr12_6104934     HCab    G    C        1      2        2 
  12   chr12_6104934     HPrz    G    C        1      2        2 
  12   chr12_6104934     ZBoe    G    C        0      0        2 
  12   chr12_6104934     ZGre    G    C        0      0        2 
  12   chr12_6104934     ZHar    G    C        0      0        2 
  12   chr12_6104934   Sample    G    C        1      2        2 
  12   chr12_6107005     AAsi    T    C        0      0        2 
  12   chr12_6107005     AKia    T    C        0      0        2 
  12   chr12_6107005     AOna    T    C        0      0        2 
  12   chr12_6107005     ASom    T    C        0      0        2 
  12   chr12_6107005     HCab    T    C        1      2        2 
  12   chr12_6107005     HPrz    T    C        1      2        2 
  12   chr12_6107005     ZBoe    T    C        0      0        2 
  12   chr12_6107005     ZGre    T    C        0      0        2 
  12   chr12_6107005     ZHar    T    C        0      0        2 
  12   chr12_6107005   Sample    T    C        0      0        2 
  12   chr12_6113738     AAsi    T    C        0      0        2 
  12   chr12_6113738     AKia    T    C        0      0        2 
  12   chr12_6113738     AOna    T    C        0      0        2 
  12   chr12_6113738     ASom    T    C        0      0        2 
  12   chr12_6113738     HCab    T    C        0      0        2 
  12   chr12_6113738     HPrz    T    C        0      0        2 
  12   chr12_6113738     ZBoe    T    C        0      0        2 
  12   chr12_6113738     ZGre    T    C      0.5      1        2 
  12   chr12_6113738     ZHar    T    C        0      0        2 
  12   chr12_6113738   Sample    T    C        0      0        2 
  12   chr12_6118115     AAsi    A    G        0      0        2 
  12   chr12_6118115     AKia    A    G        1      2        2 
  12   chr12_6118115     AOna    A    G        0      0        2 
  12   chr12_6118115     ASom    A    G        0      0        2 
  12   chr12_6118115     HCab    A    G        0      0        2 
  12   chr12_6118115     HPrz    A    G        0      0        2 
  12   chr12_6118115     ZBoe    A    G        0      0        2 
  12   chr12_6118115     ZGre    A    G        0      0        2 
  12   chr12_6118115     ZHar    A    G        0      0        2 
  12   chr12_6118115   Sample    A    G        0      0        2 
  12   chr12_6129540     AAsi    A    G        0      0        2 
  12   chr12_6129540     AKia    A    G        0      0        2 
  12   chr12_6129540     AOna    A    G        0      0        2 
  12   chr12_6129540     ASom    A    G        0      0        2 
  12   chr12_6129540     HCab    A    G        0      0        2 
  12   chr12_6129540     HPrz    A    G        0      0        2 
  12   chr12_6129540     ZBoe    A    G        0      0        2 
  12   chr12_6129540     ZGre    A    G      0.5      1        2 
  12   chr12_6129540     ZHar    A    G        0      0        2 
  12   chr12_6129540   Sample    A    G        0      0        2 
  12   chr12_6135882     AAsi    C    T        0      0        2 
  12   chr12_6135882     AKia    C    T        0      0        2 
  12   chr12_6135882     AOna    C    T        0      0        2 
  12   chr12_6135882     ASom    C    T        0      0        2 
  12   chr12_6135882     HCab    C    T      0.5      1        2 
  12   chr12_6135882     HPrz    C    T        0      0        2 
  12   chr12_6135882     ZBoe    C    T        0      0        2 
  12   chr12_6135882     ZGre    C    T        0      0        2 
  12   chr12_6135882     ZHar    C    T        0      0        2 
  12   chr12_6135882   Sample    C    T        1      2        2 
  12   chr12_6139801     AAsi    G    T        0      0        2 
  12   chr12_6139801     AKia    G    T        0      0        2 
  12   chr12_6139801     AOna    G    T        0      0        2 
  12   chr12_6139801     ASom    G    T        0      0        2 
  12   chr12_6139801     HCab    G    T      0.5      1        2 
  12   chr12_6139801     HPrz    G    T        1      2        2 
  12   chr12_6139801     ZBoe    G    T        0      0        2 
  12   chr12_6139801     ZGre    G    T        0      0        2 
  12   chr12_6139801     ZHar    G    T        0      0        2 
  12   chr12_6139801   Sample    G    T        0      0        2 
  12   chr12_6141820     AAsi    C    A        1      2        2 
  12   chr12_6141820     AKia    C    A        0      0        2 
  12   chr12_6141820     AOna    C    A        0      0        2 
  12   chr12_6141820     ASom    C    A        1      2        2 
  12   chr12_6141820     HCab    C    A        0      0        2 
  12   chr12_6141820     HPrz    C    A        0      0        2 
  12   chr12_6141820     ZBoe    C    A        0      0        2 
  12   chr12_6141820     ZGre    C    A        0      0        2 
  12   chr12_6141820     ZHar    C    A        0      0        2 
  12   chr12_6141820   Sample    C    A        0      0        2 
  12   chr12_6143767     AAsi    A    G        0      0        2 
  12   chr12_6143767     AKia    A    G        0      0        2 
  12   chr12_6143767     AOna    A    G        0      0        2 
  12   chr12_6143767     ASom    A    G        0      0        2 
  12   chr12_6143767     HCab    A    G        0      0        2 
  12   chr12_6143767     HPrz    A    G        0      0        2 
  12   chr12_6143767     ZBoe    A    G        0      0        2 
  12   chr12_6143767     ZGre    A    G        0      0        2 
  12   chr12_6143767     ZHar    A    G      0.5      1        2 
  12   chr12_6143767   Sample    A    G        0      0        2 
  12   chr12_6144157     AAsi    G    A      0.5      1        2 
  12   chr12_6144157     AKia    G    A        0      0        2 
  12   chr12_6144157     AOna    G    A        0      0        2 
  12   chr12_6144157     ASom    G    A        0      0        2 
  12   chr12_6144157     HCab    G    A        0      0        2 
  12   chr12_6144157     HPrz    G    A        0      0        2 
  12   chr12_6144157     ZBoe    G    A        0      0        2 
  12   chr12_6144157     ZGre    G    A        0      0        2 
  12   chr12_6144157     ZHar    G    A        0      0        2 
  12   chr12_6144157   Sample    G    A        0      0        2 
  12   chr12_6144295     AAsi    T    G        0      0        2 
  12   chr12_6144295     AKia    T    G        0      0        2 
  12   chr12_6144295     AOna    T    G        0      0        2 
  12   chr12_6144295     ASom    T    G        0      0        2 
  12   chr12_6144295     HCab    T    G      0.5      1        2 
  12   chr12_6144295     HPrz    T    G        1      2        2 
  12   chr12_6144295     ZBoe    T    G        0      0        2 
  12   chr12_6144295     ZGre    T    G        0      0        2 
  12   chr12_6144295     ZHar    T    G        0      0        2 
  12   chr12_6144295   Sample    T    G        0      0        2 
  12   chr12_6150927     AAsi    A    T        0      0        2 
  12   chr12_6150927     AKia    A    T        0      0        2 
  12   chr12_6150927     AOna    A    T        0      0        2 
  12   chr12_6150927     ASom    A    T        0      0        2 
  12   chr12_6150927     HCab    A    T      0.5      1        2 
  12   chr12_6150927     HPrz    A    T        1      2        2 
  12   chr12_6150927     ZBoe    A    T        0      0        2 
  12   chr12_6150927     ZGre    A    T        0      0        2 
  12   chr12_6150927     ZHar    A    T        0      0        2 
  12   chr12_6150927   Sample    A    T        1      2        2 
  12   chr12_6160004     AAsi    C    G        1      2        2 
  12   chr12_6160004     AKia    C    G        0      0        2 
  12   chr12_6160004     AOna    C    G        0      0        2 
  12   chr12_6160004     ASom    C    G        1      2        2 
  12   chr12_6160004     HCab    C    G        0      0        2 
  12   chr12_6160004     HPrz    C    G        0      0        2 
  12   chr12_6160004     ZBoe    C    G        0      0        2 
  12   chr12_6160004     ZGre    C    G        0      0        2 
  12   chr12_6160004     ZHar    C    G        0      0        2 
  12   chr12_6160004   Sample    C    G        0      0        2 
  12   chr12_6168511     AAsi    C    T        0      0        2 
  12   chr12_6168511     AKia    C    T        0      0        2 
  12   chr12_6168511     AOna    C    T        0      0        2 
  12   chr12_6168511     ASom    C    T        0      0        2 
  12   chr12_6168511     HCab    C    T        1      2        2 
  12   chr12_6168511     HPrz    C    T        0      0        2 
  12   chr12_6168511     ZBoe    C    T        0      0        2 
  12   chr12_6168511     ZGre    C    T        0      0        2 
  12   chr12_6168511     ZHar    C    T        0      0        2 
  12   chr12_6168511   Sample    C    T        1      2        2 
  12   chr12_6170285     AAsi    C    T        0      0        2 
  12   chr12_6170285     AKia    C    T        0      0        2 
  12   chr12_6170285     AOna    C    T        0      0        2 
  12   chr12_6170285     ASom    C    T        0      0        2 
  12   chr12_6170285     HCab    C    T        0      0        2 
  12   chr12_6170285     HPrz    C    T        0      0        2 
  12   chr12_6170285     ZBoe    C    T        0      0        2 
  12   chr12_6170285     ZGre    C    T      0.5      1        2 
  12   chr12_6170285     ZHar    C    T        0      0        2 
  12   chr12_6170285   Sample    C    T        0      0        2 
  12   chr12_6172898     AAsi    C    T        0      0        2 
  12   chr12_6172898     AKia    C    T        0      0        2 
  12   chr12_6172898     AOna    C    T        0      0        2 
  12   chr12_6172898     ASom    C    T        0      0        2 
  12   chr12_6172898     HCab    C    T        1      2        2 
  12   chr12_6172898     HPrz    C    T        1      2        2 
  12   chr12_6172898     ZBoe    C    T        0      0        2 
  12   chr12_6172898     ZGre    C    T        0      0        2 
  12   chr12_6172898     ZHar    C    T        0      0        2 
  12   chr12_6172898   Sample    C    T        1      2        2 
  12   chr12_6174022     AAsi    T    C        0      0        2 
  12   chr12_6174022     AKia    T    C        0      0        2 
  12   chr12_6174022     AOna    T    C        0      0        2 
  12   chr12_6174022     ASom    T    C        0      0        2 
  12   chr12_6174022     HCab    T    C        0      0        2 
  12   chr12_6174022     HPrz    T    C        0      0        2 
  12   chr12_6174022     ZBoe    T    C      0.5      1        2 
  12   chr12_6174022     ZGre    T    C        0      0        2 
  12   chr12_6174022     ZHar    T    C        0      0        2 
  12   chr12_6174022   Sample    T    C        0      0        2 
  12   chr12_6179953     AAsi    C    T        1      2        2 
  12   chr12_6179953     AKia    C    T        0      0        2 
  12   chr12_6179953     AOna    C    T        0      0        2 
  12   chr12_6179953     ASom    C    T        0      0        2 
  12   chr12_6179953     HCab    C    T        0      0        2 
  12   chr12_6179953     HPrz    C    T        0      0        2 
  12   chr12_6179953     ZBoe    C    T        0      0        2 
  12   chr12_6179953     ZGre    C    T        0      0        2 
  12   chr12_6179953     ZHar    C    T        0      0        2 
  12   chr12_6179953   Sample    C    T        0      0        2 
  12   chr12_6182377     AAsi    C    T        0      0        2 
  12   chr12_6182377     AKia    C    T        0      0        2 
  12   chr12_6182377     AOna    C    T        0      0        2 
  12   chr12_6182377     ASom    C    T        0      0        2 
  12   chr12_6182377     HCab    C    T        1      2        2 
  12   chr12_6182377     HPrz    C    T        1      2        2 
  12   chr12_6182377     ZBoe    C    T        0      0        2 
  12   chr12_6182377     ZGre    C    T        0      0        2 
  12   chr12_6182377     ZHar    C    T        0      0        2 
  12   chr12_6182377   Sample    C    T        1      2        2 
  12   chr12_6187625     AAsi    T    A        0      0        2 
  12   chr12_6187625     AKia    T    A        0      0        2 
  12   chr12_6187625     AOna    T    A        0      0        2 
  12   chr12_6187625     ASom    T    A        0      0        2 
  12   chr12_6187625     HCab    T    A        1      2        2 
  12   chr12_6187625     HPrz    T    A        1      2        2 
  12   chr12_6187625     ZBoe    T    A        0      0        2 
  12   chr12_6187625     ZGre    T    A        0      0        2 
  12   chr12_6187625     ZHar    T    A        0      0        2 
  12   chr12_6187625   Sample    T    A        1      2        2 
  12   chr12_6188347     AAsi    C    G        0      0        2 
  12   chr12_6188347     AKia    C    G        0      0        2 
  12   chr12_6188347     AOna    C    G        0      0        2 
  12   chr12_6188347     ASom    C    G        0      0        2 
  12   chr12_6188347     HCab    C    G        1      2        2 
  12   chr12_6188347     HPrz    C    G        1      2        2 
  12   chr12_6188347     ZBoe    C    G        0      0        2 
  12   chr12_6188347     ZGre    C    G        0      0        2 
  12   chr12_6188347     ZHar    C    G        0      0        2 
  12   chr12_6188347   Sample    C    G        1      2        2 
  12   chr12_6189743     AAsi    C    T        0      0        2 
  12   chr12_6189743     AKia    C    T        0      0        2 
  12   chr12_6189743     AOna    C    T        0      0        2 
  12   chr12_6189743     ASom    C    T        0      0        2 
  12   chr12_6189743     HCab    C    T        1      2        2 
  12   chr12_6189743     HPrz    C    T        1      2        2 
  12   chr12_6189743     ZBoe    C    T        0      0        2 
  12   chr12_6189743     ZGre    C    T        0      0        2 
  12   chr12_6189743     ZHar    C    T        0      0        2 
  12   chr12_6189743   Sample    C    T        1      2        2 
  12   chr12_6190999     AAsi    G    C        0      0        2 
  12   chr12_6190999     AKia    G    C        0      0        2 
  12   chr12_6190999     AOna    G    C      0.5      1        2 
  12   chr12_6190999     ASom    G    C        0      0        2 
  12   chr12_6190999     HCab    G    C        0      0        2 
  12   chr12_6190999     HPrz    G    C        0      0        2 
  12   chr12_6190999     ZBoe    G    C        0      0        2 
  12   chr12_6190999     ZGre    G    C        0      0        2 
  12   chr12_6190999     ZHar    G    C        0      0        2 
  12   chr12_6190999   Sample    G    C        0      0        2 
  12   chr12_6200337     AAsi    T    C        0      0        2 
  12   chr12_6200337     AKia    T    C        0      0        2 
  12   chr12_6200337     AOna    T    C      0.5      1        2 
  12   chr12_6200337     ASom    T    C        0      0        2 
  12   chr12_6200337     HCab    T    C        0      0        2 
  12   chr12_6200337     HPrz    T    C        0      0        2 
  12   chr12_6200337     ZBoe    T    C        0      0        2 
  12   chr12_6200337     ZGre    T    C        0      0        2 
  12   chr12_6200337     ZHar    T    C        0      0        2 
  12   chr12_6200337   Sample    T    C        0      0        2 
  12   chr12_6201561     AAsi    G    A        0      0        2 
  12   chr12_6201561     AKia    G    A        0      0        2 
  12   chr12_6201561     AOna    G    A        0      0        2 
  12   chr12_6201561     ASom    G    A        0      0        2 
  12   chr12_6201561     HCab    G    A        0      0        2 
  12   chr12_6201561     HPrz    G    A        0      0        2 
  12   chr12_6201561     ZBoe    G    A      0.5      1        2 
  12   chr12_6201561     ZGre    G    A        0      0        2 
  12   chr12_6201561     ZHar    G    A        0      0        2 
  12   chr12_6201561   Sample    G    A        0      0        2 
  12   chr12_6202057     AAsi    C    A        0      0        2 
  12   chr12_6202057     AKia    C    A        1      2        2 
  12   chr12_6202057     AOna    C    A        0      0        2 
  12   chr12_6202057     ASom    C    A        0      0        2 
  12   chr12_6202057     HCab    C    A        0      0        2 
  12   chr12_6202057     HPrz    C    A        0      0        2 
  12   chr12_6202057     ZBoe    C    A        0      0        2 
  12   chr12_6202057     ZGre    C    A        0      0        2 
  12   chr12_6202057     ZHar    C    A        0      0        2 
  12   chr12_6202057   Sample    C    A        0      0        2 
  12   chr12_6205201     AAsi    T    C        0      0        2 
  12   chr12_6205201     AKia    T    C      0.5      1        2 
  12   chr12_6205201     AOna    T    C        0      0        2 
  12   chr12_6205201     ASom    T    C        0      0        2 
  12   chr12_6205201     HCab    T    C        0      0        2 
  12   chr12_6205201     HPrz    T    C        0      0        2 
  12   chr12_6205201     ZBoe    T    C        0      0        2 
  12   chr12_6205201     ZGre    T    C        0      0        2 
  12   chr12_6205201     ZHar    T    C        0      0        2 
  12   chr12_6205201   Sample    T    C        0      0        2 
  12   chr12_6210179     AAsi    G    A      0.5      1        2 
  12   chr12_6210179     AKia    G    A        0      0        2 
  12   chr12_6210179     AOna    G    A        0      0        2 
  12   chr12_6210179     ASom    G    A        0      0        2 
  12   chr12_6210179     HCab    G    A        0      0        2 
  12   chr12_6210179     HPrz    G    A        0      0        2 
  12   chr12_6210179     ZBoe    G    A      0.5      1        2 
  12   chr12_6210179     ZGre    G    A        0      0        2 
  12   chr12_6210179     ZHar    G    A        0      0        2 
  12   chr12_6210179   Sample    G    A        0      0        2 
  12   chr12_6213161     AAsi    A    G        0      0        2 
  12   chr12_6213161     AKia    A    G        0      0        2 
  12   chr12_6213161     AOna    A    G        0      0        2 
  12   chr12_6213161     ASom    A    G        0      0        2 
  12   chr12_6213161     HCab    A    G      0.5      1        2 
  12   chr12_6213161     HPrz    A    G        0      0        2 
  12   chr12_6213161     ZBoe    A    G        0      0        2 
  12   chr12_6213161     ZGre    A    G        0      0        2 
  12   chr12_6213161     ZHar    A    G        0      0        2 
  12   chr12_6213161   Sample    A    G        0      0        2 
  12   chr12_6215846     AAsi    C    G        0      0        2 
  12   chr12_6215846     AKia    C    G        0      0        2 
  12   chr12_6215846     AOna    C    G        0      0        2 
  12   chr12_6215846     ASom    C    G        0      0        2 
  12   chr12_6215846     HCab    C    G        1      2        2 
  12   chr12_6215846     HPrz    C    G        1      2        2 
  12   chr12_6215846     ZBoe    C    G        0      0        2 
  12   chr12_6215846     ZGre    C    G        0      0        2 
  12   chr12_6215846     ZHar    C    G        0      0        2 
  12   chr12_6215846   Sample    C    G        1      2        2 
  12   chr12_6217195     AAsi    C    A        0      0        2 
  12   chr12_6217195     AKia    C    A        0      0        2 
  12   chr12_6217195     AOna    C    A        0      0        2 
  12   chr12_6217195     ASom    C    A        0      0        2 
  12   chr12_6217195     HCab    C    A        1      2        2 
  12   chr12_6217195     HPrz    C    A        1      2        2 
  12   chr12_6217195     ZBoe    C    A        0      0        2 
  12   chr12_6217195     ZGre    C    A        0      0        2 
  12   chr12_6217195     ZHar    C    A        0      0        2 
  12   chr12_6217195   Sample    C    A        1      2        2 
  12   chr12_6218094     AAsi    T    C        0      0        2 
  12   chr12_6218094     AKia    T    C        0      0        2 
  12   chr12_6218094     AOna    T    C        0      0        2 
  12   chr12_6218094     ASom    T    C        0      0        2 
  12   chr12_6218094     HCab    T    C        0      0        2 
  12   chr12_6218094     HPrz    T    C        0      0        2 
  12   chr12_6218094     ZBoe    T    C      0.5      1        2 
  12   chr12_6218094     ZGre    T    C        0      0        2 
  12   chr12_6218094     ZHar    T    C        0      0        2 
  12   chr12_6218094   Sample    T    C        0      0        2 
  12   chr12_6218481     AAsi    T    C        0      0        2 
  12   chr12_6218481     AKia    T    C        0      0        2 
  12   chr12_6218481     AOna    T    C        0      0        2 
  12   chr12_6218481     ASom    T    C        0      0        2 
  12   chr12_6218481     HCab    T    C        0      0        2 
  12   chr12_6218481     HPrz    T    C        0      0        2 
  12   chr12_6218481     ZBoe    T    C        0      0        2 
  12   chr12_6218481     ZGre    T    C        0      0        2 
  12   chr12_6218481     ZHar    T    C        1      2        2 
  12   chr12_6218481   Sample    T    C        0      0        2 
  12   chr12_6221652     AAsi    C    T        0      0        2 
  12   chr12_6221652     AKia    C    T        1      2        2 
  12   chr12_6221652     AOna    C    T        0      0        2 
  12   chr12_6221652     ASom    C    T        0      0        2 
  12   chr12_6221652     HCab    C    T        0      0        2 
  12   chr12_6221652     HPrz    C    T        0      0        2 
  12   chr12_6221652     ZBoe    C    T        0      0        2 
  12   chr12_6221652     ZGre    C    T        0      0        2 
  12   chr12_6221652     ZHar    C    T        0      0        2 
  12   chr12_6221652   Sample    C    T        0      0        2 
  12   chr12_6228144     AAsi    C    T        0      0        2 
  12   chr12_6228144     AKia    C    T        0      0        2 
  12   chr12_6228144     AOna    C    T        0      0        2 
  12   chr12_6228144     ASom    C    T        0      0        2 
  12   chr12_6228144     HCab    C    T        0      0        2 
  12   chr12_6228144     HPrz    C    T        0      0        2 
  12   chr12_6228144     ZBoe    C    T      0.5      1        2 
  12   chr12_6228144     ZGre    C    T        0      0        2 
  12   chr12_6228144     ZHar    C    T        0      0        2 
  12   chr12_6228144   Sample    C    T        0      0        2 
  12   chr12_6237661     AAsi    G    A        0      0        2 
  12   chr12_6237661     AKia    G    A        0      0        2 
  12   chr12_6237661     AOna    G    A        0      0        2 
  12   chr12_6237661     ASom    G    A        0      0        2 
  12   chr12_6237661     HCab    G    A        1      2        2 
  12   chr12_6237661     HPrz    G    A        1      2        2 
  12   chr12_6237661     ZBoe    G    A        0      0        2 
  12   chr12_6237661     ZGre    G    A        0      0        2 
  12   chr12_6237661     ZHar    G    A        0      0        2 
  12   chr12_6237661   Sample    G    A        1      2        2 
  12   chr12_6239203     AAsi    G    A        0      0        2 
  12   chr12_6239203     AKia    G    A        0      0        2 
  12   chr12_6239203     AOna    G    A        0      0        2 
  12   chr12_6239203     ASom    G    A        0      0        2 
  12   chr12_6239203     HCab    G    A        0      0        2 
  12   chr12_6239203     HPrz    G    A        0      0        2 
  12   chr12_6239203     ZBoe    G    A        0      0        2 
  12   chr12_6239203     ZGre    G    A      0.5      1        2 
  12   chr12_6239203     ZHar    G    A        0      0        2 
  12   chr12_6239203   Sample    G    A        0      0        2 
  12   chr12_6249250     AAsi    C    A        0      0        2 
  12   chr12_6249250     AKia    C    A        0      0        2 
  12   chr12_6249250     AOna    C    A        0      0        2 
  12   chr12_6249250     ASom    C    A        0      0        2 
  12   chr12_6249250     HCab    C    A        1      2        2 
  12   chr12_6249250     HPrz    C    A        1      2        2 
  12   chr12_6249250     ZBoe    C    A        0      0        2 
  12   chr12_6249250     ZGre    C    A        0      0        2 
  12   chr12_6249250     ZHar    C    A        0      0        2 
  12   chr12_6249250   Sample    C    A        1      2        2 
  12   chr12_6250618     AAsi    C    A        0      0        2 
  12   chr12_6250618     AKia    C    A        0      0        2 
  12   chr12_6250618     AOna    C    A        0      0        2 
  12   chr12_6250618     ASom    C    A        0      0        2 
  12   chr12_6250618     HCab    C    A        0      0        2 
  12   chr12_6250618     HPrz    C    A        0      0        2 
  12   chr12_6250618     ZBoe    C    A        0      0        2 
  12   chr12_6250618     ZGre    C    A        0      0        2 
  12   chr12_6250618     ZHar    C    A      0.5      1        2 
  12   chr12_6250618   Sample    C    A        0      0        2 
  12   chr12_6250697     AAsi    G    A        0      0        2 
  12   chr12_6250697     AKia    G    A        0      0        2 
  12   chr12_6250697     AOna    G    A        1      2        2 
  12   chr12_6250697     ASom    G    A        0      0        2 
  12   chr12_6250697     HCab    G    A        0      0        2 
  12   chr12_6250697     HPrz    G    A        0      0        2 
  12   chr12_6250697     ZBoe    G    A        0      0        2 
  12   chr12_6250697     ZGre    G    A        0      0        2 
  12   chr12_6250697     ZHar    G    A        0      0        2 
  12   chr12_6250697   Sample    G    A        0      0        2 
  12   chr12_6254784     AAsi    C    A        0      0        2 
  12   chr12_6254784     AKia    C    A        0      0        2 
  12   chr12_6254784     AOna    C    A        0      0        2 
  12   chr12_6254784     ASom    C    A        0      0        2 
  12   chr12_6254784     HCab    C    A      0.5      1        2 
  12   chr12_6254784     HPrz    C    A        0      0        2 
  12   chr12_6254784     ZBoe    C    A        0      0        2 
  12   chr12_6254784     ZGre    C    A        0      0        2 
  12   chr12_6254784     ZHar    C    A        0      0        2 
  12   chr12_6254784   Sample    C    A        0      0        2 
  12   chr12_6256437     AAsi    G    C        0      0        2 
  12   chr12_6256437     AKia    G    C        0      0        2 
  12   chr12_6256437     AOna    G    C        0      0        2 
  12   chr12_6256437     ASom    G    C      0.5      1        2 
  12   chr12_6256437     HCab    G    C        0      0        2 
  12   chr12_6256437     HPrz    G    C        0      0        2 
  12   chr12_6256437     ZBoe    G    C        0      0        2 
  12   chr12_6256437     ZGre    G    C        0      0        2 
  12   chr12_6256437     ZHar    G    C        0      0        2 
  12   chr12_6256437   Sample    G    C        0      0        2 
  12   chr12_6257856     AAsi    C    A        0      0        2 
  12   chr12_6257856     AKia    C    A        0      0        2 
  12   chr12_6257856     AOna    C    A        0      0        2 
  12   chr12_6257856     ASom    C    A        0      0        2 
  12   chr12_6257856     HCab    C    A        1      2        2 
  12   chr12_6257856     HPrz    C    A        1      2        2 
  12   chr12_6257856     ZBoe    C    A        0      0        2 
  12   chr12_6257856     ZGre    C    A        0      0        2 
  12   chr12_6257856     ZHar    C    A        0      0        2 
  12   chr12_6257856   Sample    C    A        1      2        2 
  12   chr12_6273044     AAsi    A    G        0      0        2 
  12   chr12_6273044     AKia    A    G        0      0        2 
  12   chr12_6273044     AOna    A    G        1      2        2 
  12   chr12_6273044     ASom    A    G        0      0        2 
  12   chr12_6273044     HCab    A    G        0      0        2 
  12   chr12_6273044     HPrz    A    G        0      0        2 
  12   chr12_6273044     ZBoe    A    G        0      0        2 
  12   chr12_6273044     ZGre    A    G        0      0        2 
  12   chr12_6273044     ZHar    A    G        0      0        2 
  12   chr12_6273044   Sample    A    G        0      0        2 
  12   chr12_6274250     AAsi    C    T        0      0        2 
  12   chr12_6274250     AKia    C    T        0      0        2 
  12   chr12_6274250     AOna    C    T        0      0        2 
  12   chr12_6274250     ASom    C    T        0      0        2 
  12   chr12_6274250     HCab    C    T        0      0        2 
  12   chr12_6274250     HPrz    C    T        0      0        2 
  12   chr12_6274250     ZBoe    C    T        1      2        2 
  12   chr12_6274250     ZGre    C    T        0      0        2 
  12   chr12_6274250     ZHar    C    T        0      0        2 
  12   chr12_6274250   Sample    C    T        0      0        2 
  12   chr12_6276832     AAsi    A    G        0      0        2 
  12   chr12_6276832     AKia    A    G        0      0        2 
  12   chr12_6276832     AOna    A    G        0      0        2 
  12   chr12_6276832     ASom    A    G        0      0        2 
  12   chr12_6276832     HCab    A    G        0      0        2 
  12   chr12_6276832     HPrz    A    G        0      0        2 
  12   chr12_6276832     ZBoe    A    G      0.5      1        2 
  12   chr12_6276832     ZGre    A    G        0      0        2 
  12   chr12_6276832     ZHar    A    G        0      0        2 
  12   chr12_6276832   Sample    A    G        0      0        2 
  12   chr12_6283136     AAsi    C    T        0      0        2 
  12   chr12_6283136     AKia    C    T        0      0        2 
  12   chr12_6283136     AOna    C    T        0      0        2 
  12   chr12_6283136     ASom    C    T        0      0        2 
  12   chr12_6283136     HCab    C    T        1      2        2 
  12   chr12_6283136     HPrz    C    T        1      2        2 
  12   chr12_6283136     ZBoe    C    T        0      0        2 
  12   chr12_6283136     ZGre    C    T        0      0        2 
  12   chr12_6283136     ZHar    C    T        0      0        2 
  12   chr12_6283136   Sample    C    T        1      2        2 
  12   chr12_6285973     AAsi    T    C        0      0        2 
  12   chr12_6285973     AKia    T    C        0      0        2 
  12   chr12_6285973     AOna    T    C        0      0        2 
  12   chr12_6285973     ASom    T    C        0      0        2 
  12   chr12_6285973     HCab    T    C        1      2        2 
  12   chr12_6285973     HPrz    T    C        1      2        2 
  12   chr12_6285973     ZBoe    T    C        0      0        2 
  12   chr12_6285973     ZGre    T    C        0      0        2 
  12   chr12_6285973     ZHar    T    C        0      0        2 
  12   chr12_6285973   Sample    T    C        1      2        2 
  12   chr12_6290296     AAsi    T    C        0      0        2 
  12   chr12_6290296     AKia    T    C        0      0        2 
  12   chr12_6290296     AOna    T    C        0      0        2 
  12   chr12_6290296     ASom    T    C        0      0        2 
  12   chr12_6290296     HCab    T    C        1      2        2 
  12   chr12_6290296     HPrz    T    C        1      2        2 
  12   chr12_6290296     ZBoe    T    C        0      0        2 
  12   chr12_6290296     ZGre    T    C        0      0        2 
  12   chr12_6290296     ZHar    T    C        0      0        2 
  12   chr12_6290296   Sample    T    C        1      2        2 
  12   chr12_6291864     AAsi    G    C        0      0        2 
  12   chr12_6291864     AKia    G    C        0      0        2 
  12   chr12_6291864     AOna    G    C        0      0        2 
  12   chr12_6291864     ASom    G    C        0      0        2 
  12   chr12_6291864     HCab    G    C        0      0        2 
  12   chr12_6291864     HPrz    G    C        0      0        2 
  12   chr12_6291864     ZBoe    G    C        0      0        2 
  12   chr12_6291864     ZGre    G    C      0.5      1        2 
  12   chr12_6291864     ZHar    G    C        0      0        2 
  12   chr12_6291864   Sample    G    C        0      0        2 
  12   chr12_6299092     AAsi    A    G        0      0        2 
  12   chr12_6299092     AKia    A    G        0      0        2 
  12   chr12_6299092     AOna    A    G        0      0        2 
  12   chr12_6299092     ASom    A    G        0      0        2 
  12   chr12_6299092     HCab    A    G        0      0        2 
  12   chr12_6299092     HPrz    A    G        0      0        2 
  12   chr12_6299092     ZBoe    A    G      0.5      1        2 
  12   chr12_6299092     ZGre    A    G        0      0        2 
  12   chr12_6299092     ZHar    A    G        0      0        2 
  12   chr12_6299092   Sample    A    G        0      0        2 
  12   chr12_6305424     AAsi    C    T        0      0        2 
  12   chr12_6305424     AKia    C    T        0      0        2 
  12   chr12_6305424     AOna    C    T        0      0        2 
  12   chr12_6305424     ASom    C    T        0      0        2 
  12   chr12_6305424     HCab    C    T        1      2        2 
  12   chr12_6305424     HPrz    C    T        1      2        2 
  12   chr12_6305424     ZBoe    C    T        0      0        2 
  12   chr12_6305424     ZGre    C    T        0      0        2 
  12   chr12_6305424     ZHar    C    T        0      0        2 
  12   chr12_6305424   Sample    C    T        1      2        2 
  12   chr12_6309318     AAsi    T    G        0      0        2 
  12   chr12_6309318     AKia    T    G        0      0        2 
  12   chr12_6309318     AOna    T    G        0      0        2 
  12   chr12_6309318     ASom    T    G        0      0        2 
  12   chr12_6309318     HCab    T    G        1      2        2 
  12   chr12_6309318     HPrz    T    G        1      2        2 
  12   chr12_6309318     ZBoe    T    G        0      0        2 
  12   chr12_6309318     ZGre    T    G        0      0        2 
  12   chr12_6309318     ZHar    T    G        0      0        2 
  12   chr12_6309318   Sample    T    G        1      2        2 
  12   chr12_6318239     AAsi    G    A        0      0        2 
  12   chr12_6318239     AKia    G    A        0      0        2 
  12   chr12_6318239     AOna    G    A        0      0        2 
  12   chr12_6318239     ASom    G    A        0      0        2 
  12   chr12_6318239     HCab    G    A        1      2        2 
  12   chr12_6318239     HPrz    G    A        1      2        2 
  12   chr12_6318239     ZBoe    G    A        0      0        2 
  12   chr12_6318239     ZGre    G    A        0      0        2 
  12   chr12_6318239     ZHar    G    A        0      0        2 
  12   chr12_6318239   Sample    G    A        1      2        2 
  12   chr12_6327757     AAsi    T    C        0      0        2 
  12   chr12_6327757     AKia    T    C        0      0        2 
  12   chr12_6327757     AOna    T    C        0      0        2 
  12   chr12_6327757     ASom    T    C        0      0        2 
  12   chr12_6327757     HCab    T    C        1      2        2 
  12   chr12_6327757     HPrz    T    C        1      2        2 
  12   chr12_6327757     ZBoe    T    C        0      0        2 
  12   chr12_6327757     ZGre    T    C        0      0        2 
  12   chr12_6327757     ZHar    T    C        0      0        2 
  12   chr12_6327757   Sample    T    C        1      2        2 
  12   chr12_6327921     AAsi    G    T        0      0        2 
  12   chr12_6327921     AKia    G    T        0      0        2 
  12   chr12_6327921     AOna    G    T        0      0        2 
  12   chr12_6327921     ASom    G    T        0      0        2 
  12   chr12_6327921     HCab    G    T        1      2        2 
  12   chr12_6327921     HPrz    G    T        1      2        2 
  12   chr12_6327921     ZBoe    G    T        0      0        2 
  12   chr12_6327921     ZGre    G    T        0      0        2 
  12   chr12_6327921     ZHar    G    T        0      0        2 
  12   chr12_6327921   Sample    G    T        1      2        2 
  12   chr12_6331478     AAsi    G    T        0      0        2 
  12   chr12_6331478     AKia    G    T        0      0        2 
  12   chr12_6331478     AOna    G    T        0      0        2 
  12   chr12_6331478     ASom    G    T        0      0        2 
  12   chr12_6331478     HCab    G    T        1      2        2 
  12   chr12_6331478     HPrz    G    T        1      2        2 
  12   chr12_6331478     ZBoe    G    T        0      0        2 
  12   chr12_6331478     ZGre    G    T        0      0        2 
  12   chr12_6331478     ZHar    G    T        0      0        2 
  12   chr12_6331478   Sample    G    T        1      2        2 
  12   chr12_6336008     AAsi    A    C        0      0        2 
  12   chr12_6336008     AKia    A    C        0      0        2 
  12   chr12_6336008     AOna    A    C        0      0        2 
  12   chr12_6336008     ASom    A    C        0      0        2 
  12   chr12_6336008     HCab    A    C        1      2        2 
  12   chr12_6336008     HPrz    A    C        1      2        2 
  12   chr12_6336008     ZBoe    A    C        0      0        2 
  12   chr12_6336008     ZGre    A    C        0      0        2 
  12   chr12_6336008     ZHar    A    C        0      0        2 
  12   chr12_6336008   Sample    A    C        1      2        2 
  12   chr12_6338320     AAsi    A    C        0      0        2 
  12   chr12_6338320     AKia    A    C        0      0        2 
  12   chr12_6338320     AOna    A    C        0      0        2 
  12   chr12_6338320     ASom    A    C        0      0        2 
  12   chr12_6338320     HCab    A    C        0      0        2 
  12   chr12_6338320     HPrz    A    C        0      0        2 
  12   chr12_6338320     ZBoe    A    C        0      0        2 
  12   chr12_6338320     ZGre    A    C        1      2        2 
  12   chr12_6338320     ZHar    A    C        0      0        2 
  12   chr12_6338320   Sample    A    C        0      0        2 
  12   chr12_6341881     AAsi    A    G        0      0        2 
  12   chr12_6341881     AKia    A    G        0      0        2 
  12   chr12_6341881     AOna    A    G        0      0        2 
  12   chr12_6341881     ASom    A    G        0      0        2 
  12   chr12_6341881     HCab    A    G        1      2        2 
  12   chr12_6341881     HPrz    A    G        1      2        2 
  12   chr12_6341881     ZBoe    A    G        0      0        2 
  12   chr12_6341881     ZGre    A    G        0      0        2 
  12   chr12_6341881     ZHar    A    G        0      0        2 
  12   chr12_6341881   Sample    A    G        1      2        2 
  12   chr12_6342351     AAsi    G    A        0      0        2 
  12   chr12_6342351     AKia    G    A        0      0        2 
  12   chr12_6342351     AOna    G    A        0      0        2 
  12   chr12_6342351     ASom    G    A        0      0        2 
  12   chr12_6342351     HCab    G    A        0      0        2 
  12   chr12_6342351     HPrz    G    A        0      0        2 
  12   chr12_6342351     ZBoe    G    A        0      0        2 
  12   chr12_6342351     ZGre    G    A        0      0        2 
  12   chr12_6342351     ZHar    G    A        1      2        2 
  12   chr12_6342351   Sample    G    A        0      0        2 
  12   chr12_6342919     AAsi    G    A        0      0        2 
  12   chr12_6342919     AKia    G    A        0      0        2 
  12   chr12_6342919     AOna    G    A        0      0        2 
  12   chr12_6342919     ASom    G    A        0      0        2 
  12   chr12_6342919     HCab    G    A        0      0        2 
  12   chr12_6342919     HPrz    G    A        0      0        2 
  12   chr12_6342919     ZBoe    G    A      0.5      1        2 
  12   chr12_6342919     ZGre    G    A        0      0        2 
  12   chr12_6342919     ZHar    G    A        0      0        2 
  12   chr12_6342919   Sample    G    A        0      0        2 
  12   chr12_6357676     AAsi    C    G        0      0        2 
  12   chr12_6357676     AKia    C    G        0      0        2 
  12   chr12_6357676     AOna    C    G        0      0        2 
  12   chr12_6357676     ASom    C    G        0      0        2 
  12   chr12_6357676     HCab    C    G        1      2        2 
  12   chr12_6357676     HPrz    C    G        1      2        2 
  12   chr12_6357676     ZBoe    C    G        0      0        2 
  12   chr12_6357676     ZGre    C    G        0      0        2 
  12   chr12_6357676     ZHar    C    G        0      0        2 
  12   chr12_6357676   Sample    C    G        1      2        2 
  12   chr12_6358315     AAsi    T    C        0      0        2 
  12   chr12_6358315     AKia    T    C        0      0        2 
  12   chr12_6358315     AOna    T    C        0      0        2 
  12   chr12_6358315     ASom    T    C        0      0        2 
  12   chr12_6358315     HCab    T    C        0      0        2 
  12   chr12_6358315     HPrz    T    C        0      0        2 
  12   chr12_6358315     ZBoe    T    C      0.5      1        2 
  12   chr12_6358315     ZGre    T    C        0      0        2 
  12   chr12_6358315     ZHar    T    C        0      0        2 
  12   chr12_6358315   Sample    T    C        0      0        2 
  12   chr12_6359387     AAsi    G    A        1      2        2 
  12   chr12_6359387     AKia    G    A        0      0        2 
  12   chr12_6359387     AOna    G    A        0      0        2 
  12   chr12_6359387     ASom    G    A        1      2        2 
  12   chr12_6359387     HCab    G    A        0      0        2 
  12   chr12_6359387     HPrz    G    A        0      0        2 
  12   chr12_6359387     ZBoe    G    A        0      0        2 
  12   chr12_6359387     ZGre    G    A        0      0        2 
  12   chr12_6359387     ZHar    G    A        0      0        2 
  12   chr12_6359387   Sample    G    A        0      0        2 
  12   chr12_6365036     AAsi    A    G        0      0        2 
  12   chr12_6365036     AKia    A    G        0      0        2 
  12   chr12_6365036     AOna    A    G        0      0        2 
  12   chr12_6365036     ASom    A    G      0.5      1        2 
  12   chr12_6365036     HCab    A    G        0      0        2 
  12   chr12_6365036     HPrz    A    G        0      0        2 
  12   chr12_6365036     ZBoe    A    G        0      0        2 
  12   chr12_6365036     ZGre    A    G        0      0        2 
  12   chr12_6365036     ZHar    A    G        0      0        2 
  12   chr12_6365036   Sample    A    G        0      0        2 
  12   chr12_6365214     AAsi    A    G        0      0        2 
  12   chr12_6365214     AKia    A    G        0      0        2 
  12   chr12_6365214     AOna    A    G        0      0        2 
  12   chr12_6365214     ASom    A    G      0.5      1        2 
  12   chr12_6365214     HCab    A    G        0      0        2 
  12   chr12_6365214     HPrz    A    G        0      0        2 
  12   chr12_6365214     ZBoe    A    G        0      0        2 
  12   chr12_6365214     ZGre    A    G        0      0        2 
  12   chr12_6365214     ZHar    A    G        0      0        2 
  12   chr12_6365214   Sample    A    G        0      0        2 
  12   chr12_6372100     AAsi    A    G        0      0        2 
  12   chr12_6372100     AKia    A    G        0      0        2 
  12   chr12_6372100     AOna    A    G        0      0        2 
  12   chr12_6372100     ASom    A    G        0      0        2 
  12   chr12_6372100     HCab    A    G        1      2        2 
  12   chr12_6372100     HPrz    A    G        1      2        2 
  12   chr12_6372100     ZBoe    A    G        0      0        2 
  12   chr12_6372100     ZGre    A    G        0      0        2 
  12   chr12_6372100     ZHar    A    G        0      0        2 
  12   chr12_6372100   Sample    A    G        1      2        2 
  12   chr12_6382178     AAsi    G    A        0      0        2 
  12   chr12_6382178     AKia    G    A        0      0        2 
  12   chr12_6382178     AOna    G    A        0      0        2 
  12   chr12_6382178     ASom    G    A        0      0        2 
  12   chr12_6382178     HCab    G    A        0      0        2 
  12   chr12_6382178     HPrz    G    A        0      0        2 
  12   chr12_6382178     ZBoe    G    A        1      2        2 
  12   chr12_6382178     ZGre    G    A        1      2        2 
  12   chr12_6382178     ZHar    G    A        1      2        2 
  12   chr12_6382178   Sample    G    A        0      0        2 
  12   chr12_6387073     AAsi    C    T        0      0        2 
  12   chr12_6387073     AKia    C    T      0.5      1        2 
  12   chr12_6387073     AOna    C    T        0      0        2 
  12   chr12_6387073     ASom    C    T        0      0        2 
  12   chr12_6387073     HCab    C    T        0      0        2 
  12   chr12_6387073     HPrz    C    T        0      0        2 
  12   chr12_6387073     ZBoe    C    T        0      0        2 
  12   chr12_6387073     ZGre    C    T        0      0        2 
  12   chr12_6387073     ZHar    C    T        0      0        2 
  12   chr12_6387073   Sample    C    T        0      0        2 
  12   chr12_6390113     AAsi    G    A        0      0        2 
  12   chr12_6390113     AKia    G    A      0.5      1        2 
  12   chr12_6390113     AOna    G    A        0      0        2 
  12   chr12_6390113     ASom    G    A        0      0        2 
  12   chr12_6390113     HCab    G    A        0      0        2 
  12   chr12_6390113     HPrz    G    A        0      0        2 
  12   chr12_6390113     ZBoe    G    A        0      0        2 
  12   chr12_6390113     ZGre    G    A        0      0        2 
  12   chr12_6390113     ZHar    G    A        0      0        2 
  12   chr12_6390113   Sample    G    A        0      0        2 
  12   chr12_6393846     AAsi    A    C        0      0        2 
  12   chr12_6393846     AKia    A    C        0      0        2 
  12   chr12_6393846     AOna    A    C        0      0        2 
  12   chr12_6393846     ASom    A    C        0      0        2 
  12   chr12_6393846     HCab    A    C        1      2        2 
  12   chr12_6393846     HPrz    A    C        1      2        2 
  12   chr12_6393846     ZBoe    A    C        0      0        2 
  12   chr12_6393846     ZGre    A    C        0      0        2 
  12   chr12_6393846     ZHar    A    C        0      0        2 
  12   chr12_6393846   Sample    A    C        1      2        2 
  12   chr12_6410594     AAsi    T    C        0      0        2 
  12   chr12_6410594     AKia    T    C        0      0        2 
  12   chr12_6410594     AOna    T    C        0      0        2 
  12   chr12_6410594     ASom    T    C        1      2        2 
  12   chr12_6410594     HCab    T    C        0      0        2 
  12   chr12_6410594     HPrz    T    C        0      0        2 
  12   chr12_6410594     ZBoe    T    C        0      0        2 
  12   chr12_6410594     ZGre    T    C        0      0        2 
  12   chr12_6410594     ZHar    T    C        0      0        2 
  12   chr12_6410594   Sample    T    C        0      0        2 
  12   chr12_6411281     AAsi    G    A        0      0        2 
  12   chr12_6411281     AKia    G    A        0      0        2 
  12   chr12_6411281     AOna    G    A        0      0        2 
  12   chr12_6411281     ASom    G    A        0      0        2 
  12   chr12_6411281     HCab    G    A        1      2        2 
  12   chr12_6411281     HPrz    G    A        1      2        2 
  12   chr12_6411281     ZBoe    G    A        0      0        2 
  12   chr12_6411281     ZGre    G    A        0      0        2 
  12   chr12_6411281     ZHar    G    A        0      0        2 
  12   chr12_6411281   Sample    G    A        1      2        2 
  12   chr12_6425659     AAsi    A    G        0      0        2 
  12   chr12_6425659     AKia    A    G        0      0        2 
  12   chr12_6425659     AOna    A    G        0      0        2 
  12   chr12_6425659     ASom    A    G        0      0        2 
  12   chr12_6425659     HCab    A    G        1      2        2 
  12   chr12_6425659     HPrz    A    G        1      2        2 
  12   chr12_6425659     ZBoe    A    G        0      0        2 
  12   chr12_6425659     ZGre    A    G        0      0        2 
  12   chr12_6425659     ZHar    A    G        0      0        2 
  12   chr12_6425659   Sample    A    G        1      2        2 
  12   chr12_6428469     AAsi    A    T        0      0        2 
  12   chr12_6428469     AKia    A    T        0      0        2 
  12   chr12_6428469     AOna    A    T      0.5      1        2 
  12   chr12_6428469     ASom    A    T        0      0        2 
  12   chr12_6428469     HCab    A    T        0      0        2 
  12   chr12_6428469     HPrz    A    T        0      0        2 
  12   chr12_6428469     ZBoe    A    T        0      0        2 
  12   chr12_6428469     ZGre    A    T        0      0        2 
  12   chr12_6428469     ZHar    A    T        0      0        2 
  12   chr12_6428469   Sample    A    T        0      0        2 
  12   chr12_6431580     AAsi    G    A        0      0        2 
  12   chr12_6431580     AKia    G    A        0      0        2 
  12   chr12_6431580     AOna    G    A      0.5      1        2 
  12   chr12_6431580     ASom    G    A        0      0        2 
  12   chr12_6431580     HCab    G    A        0      0        2 
  12   chr12_6431580     HPrz    G    A        0      0        2 
  12   chr12_6431580     ZBoe    G    A        0      0        2 
  12   chr12_6431580     ZGre    G    A        0      0        2 
  12   chr12_6431580     ZHar    G    A        0      0        2 
  12   chr12_6431580   Sample    G    A        0      0        2 
  12   chr12_6436144     AAsi    A    G        0      0        2 
  12   chr12_6436144     AKia    A    G        0      0        2 
  12   chr12_6436144     AOna    A    G        0      0        2 
  12   chr12_6436144     ASom    A    G        0      0        2 
  12   chr12_6436144     HCab    A    G        0      0        2 
  12   chr12_6436144     HPrz    A    G        0      0        2 
  12   chr12_6436144     ZBoe    A    G      0.5      1        2 
  12   chr12_6436144     ZGre    A    G        0      0        2 
  12   chr12_6436144     ZHar    A    G        0      0        2 
  12   chr12_6436144   Sample    A    G        0      0        2 
  12   chr12_6453792     AAsi    C    T        0      0        2 
  12   chr12_6453792     AKia    C    T        0      0        2 
  12   chr12_6453792     AOna    C    T        0      0        2 
  12   chr12_6453792     ASom    C    T        1      2        2 
  12   chr12_6453792     HCab    C    T        0      0        2 
  12   chr12_6453792     HPrz    C    T        0      0        2 
  12   chr12_6453792     ZBoe    C    T        0      0        2 
  12   chr12_6453792     ZGre    C    T        0      0        2 
  12   chr12_6453792     ZHar    C    T        0      0        2 
  12   chr12_6453792   Sample    C    T        0      0        2 
  12   chr12_6454368     AAsi    T    C        0      0        2 
  12   chr12_6454368     AKia    T    C        0      0        2 
  12   chr12_6454368     AOna    T    C        0      0        2 
  12   chr12_6454368     ASom    T    C        0      0        2 
  12   chr12_6454368     HCab    T    C        1      2        2 
  12   chr12_6454368     HPrz    T    C        1      2        2 
  12   chr12_6454368     ZBoe    T    C        0      0        2 
  12   chr12_6454368     ZGre    T    C        0      0        2 
  12   chr12_6454368     ZHar    T    C        0      0        2 
  12   chr12_6454368   Sample    T    C        1      2        2 
  12   chr12_6457515     AAsi    A    G        0      0        2 
  12   chr12_6457515     AKia    A    G        0      0        2 
  12   chr12_6457515     AOna    A    G        0      0        2 
  12   chr12_6457515     ASom    A    G        0      0        2 
  12   chr12_6457515     HCab    A    G        1      2        2 
  12   chr12_6457515     HPrz    A    G        1      2        2 
  12   chr12_6457515     ZBoe    A    G        0      0        2 
  12   chr12_6457515     ZGre    A    G        0      0        2 
  12   chr12_6457515     ZHar    A    G        0      0        2 
  12   chr12_6457515   Sample    A    G        1      2        2 
  12   chr12_6461409     AAsi    G    A        0      0        2 
  12   chr12_6461409     AKia    G    A        0      0        2 
  12   chr12_6461409     AOna    G    A        0      0        2 
  12   chr12_6461409     ASom    G    A        0      0        2 
  12   chr12_6461409     HCab    G    A        1      2        2 
  12   chr12_6461409     HPrz    G    A        1      2        2 
  12   chr12_6461409     ZBoe    G    A        0      0        2 
  12   chr12_6461409     ZGre    G    A        0      0        2 
  12   chr12_6461409     ZHar    G    A        0      0        2 
  12   chr12_6461409   Sample    G    A        1      2        2 
  12   chr12_6463100     AAsi    G    A        0      0        2 
  12   chr12_6463100     AKia    G    A        0      0        2 
  12   chr12_6463100     AOna    G    A        0      0        2 
  12   chr12_6463100     ASom    G    A        0      0        2 
  12   chr12_6463100     HCab    G    A        1      2        2 
  12   chr12_6463100     HPrz    G    A        1      2        2 
  12   chr12_6463100     ZBoe    G    A        0      0        2 
  12   chr12_6463100     ZGre    G    A        0      0        2 
  12   chr12_6463100     ZHar    G    A        0      0        2 
  12   chr12_6463100   Sample    G    A        1      2        2 
  12   chr12_6470123     AAsi    G    T        0      0        2 
  12   chr12_6470123     AKia    G    T        0      0        2 
  12   chr12_6470123     AOna    G    T        0      0        2 
  12   chr12_6470123     ASom    G    T        0      0        2 
  12   chr12_6470123     HCab    G    T        1      2        2 
  12   chr12_6470123     HPrz    G    T        1      2        2 
  12   chr12_6470123     ZBoe    G    T        0      0        2 
  12   chr12_6470123     ZGre    G    T        0      0        2 
  12   chr12_6470123     ZHar    G    T        0      0        2 
  12   chr12_6470123   Sample    G    T        1      2        2 
  12   chr12_6471762     AAsi    A    G        0      0        2 
  12   chr12_6471762     AKia    A    G        0      0        2 
  12   chr12_6471762     AOna    A    G        0      0        2 
  12   chr12_6471762     ASom    A    G        0      0        2 
  12   chr12_6471762     HCab    A    G        0      0        2 
  12   chr12_6471762     HPrz    A    G        0      0        2 
  12   chr12_6471762     ZBoe    A    G        0      0        2 
  12   chr12_6471762     ZGre    A    G        1      2        2 
  12   chr12_6471762     ZHar    A    G        0      0        2 
  12   chr12_6471762   Sample    A    G        0      0        2 
  12   chr12_6473297     AAsi    G    A        1      2        2 
  12   chr12_6473297     AKia    G    A        1      2        2 
  12   chr12_6473297     AOna    G    A        1      2        2 
  12   chr12_6473297     ASom    G    A        1      2        2 
  12   chr12_6473297     HCab    G    A        0      0        2 
  12   chr12_6473297     HPrz    G    A        0      0        2 
  12   chr12_6473297     ZBoe    G    A        0      0        2 
  12   chr12_6473297     ZGre    G    A        0      0        2 
  12   chr12_6473297     ZHar    G    A        0      0        2 
  12   chr12_6473297   Sample    G    A        0      0        2 
  12   chr12_6483907     AAsi    G    A        0      0        2 
  12   chr12_6483907     AKia    G    A        0      0        2 
  12   chr12_6483907     AOna    G    A        0      0        2 
  12   chr12_6483907     ASom    G    A        0      0        2 
  12   chr12_6483907     HCab    G    A        1      2        2 
  12   chr12_6483907     HPrz    G    A        1      2        2 
  12   chr12_6483907     ZBoe    G    A        0      0        2 
  12   chr12_6483907     ZGre    G    A        0      0        2 
  12   chr12_6483907     ZHar    G    A        0      0        2 
  12   chr12_6483907   Sample    G    A        1      2        2 
  12   chr12_6483933     AAsi    C    A      0.5      1        2 
  12   chr12_6483933     AKia    C    A        0      0        2 
  12   chr12_6483933     AOna    C    A      0.5      1        2 
  12   chr12_6483933     ASom    C    A        0      0        2 
  12   chr12_6483933     HCab    C    A        0      0        2 
  12   chr12_6483933     HPrz    C    A        0      0        2 
  12   chr12_6483933     ZBoe    C    A        0      0        2 
  12   chr12_6483933     ZGre    C    A        0      0        2 
  12   chr12_6483933     ZHar    C    A        0      0        2 
  12   chr12_6483933   Sample    C    A        0      0        2 
  12   chr12_6501136     AAsi    A    G      0.5      1        2 
  12   chr12_6501136     AKia    A    G        0      0        2 
  12   chr12_6501136     AOna    A    G        0      0        2 
  12   chr12_6501136     ASom    A    G        0      0        2 
  12   chr12_6501136     HCab    A    G        0      0        2 
  12   chr12_6501136     HPrz    A    G        0      0        2 
  12   chr12_6501136     ZBoe    A    G        0      0        2 
  12   chr12_6501136     ZGre    A    G        0      0        2 
  12   chr12_6501136     ZHar    A    G        0      0        2 
  12   chr12_6501136   Sample    A    G        0      0        2 
  12   chr12_6504065     AAsi    C    A        0      0        2 
  12   chr12_6504065     AKia    C    A        0      0        2 
  12   chr12_6504065     AOna    C    A        0      0        2 
  12   chr12_6504065     ASom    C    A        0      0        2 
  12   chr12_6504065     HCab    C    A        0      0        2 
  12   chr12_6504065     HPrz    C    A        0      0        2 
  12   chr12_6504065     ZBoe    C    A        0      0        2 
  12   chr12_6504065     ZGre    C    A      0.5      1        2 
  12   chr12_6504065     ZHar    C    A        0      0        2 
  12   chr12_6504065   Sample    C    A        0      0        2 
  12   chr12_6522298     AAsi    C    T        0      0        2 
  12   chr12_6522298     AKia    C    T        0      0        2 
  12   chr12_6522298     AOna    C    T        0      0        2 
  12   chr12_6522298     ASom    C    T        0      0        2 
  12   chr12_6522298     HCab    C    T        1      2        2 
  12   chr12_6522298     HPrz    C    T        0      0        2 
  12   chr12_6522298     ZBoe    C    T        0      0        2 
  12   chr12_6522298     ZGre    C    T        0      0        2 
  12   chr12_6522298     ZHar    C    T        0      0        2 
  12   chr12_6522298   Sample    C    T        0      0        2 
  12   chr12_6526206     AAsi    T    C        0      0        2 
  12   chr12_6526206     AKia    T    C        0      0        2 
  12   chr12_6526206     AOna    T    C      0.5      1        2 
  12   chr12_6526206     ASom    T    C        0      0        2 
  12   chr12_6526206     HCab    T    C        0      0        2 
  12   chr12_6526206     HPrz    T    C        0      0        2 
  12   chr12_6526206     ZBoe    T    C        0      0        2 
  12   chr12_6526206     ZGre    T    C        0      0        2 
  12   chr12_6526206     ZHar    T    C        0      0        2 
  12   chr12_6526206   Sample    T    C        0      0        2 
  12   chr12_6527873     AAsi    A    G        0      0        2 
  12   chr12_6527873     AKia    A    G        0      0        2 
  12   chr12_6527873     AOna    A    G        0      0        2 
  12   chr12_6527873     ASom    A    G        0      0        2 
  12   chr12_6527873     HCab    A    G        1      2        2 
  12   chr12_6527873     HPrz    A    G        0      0        2 
  12   chr12_6527873     ZBoe    A    G        0      0        2 
  12   chr12_6527873     ZGre    A    G        0      0        2 
  12   chr12_6527873     ZHar    A    G        0      0        2 
  12   chr12_6527873   Sample    A    G        0      0        2 
  12   chr12_6530262     AAsi    G    T        0      0        2 
  12   chr12_6530262     AKia    G    T        0      0        2 
  12   chr12_6530262     AOna    G    T        0      0        2 
  12   chr12_6530262     ASom    G    T        0      0        2 
  12   chr12_6530262     HCab    G    T        1      2        2 
  12   chr12_6530262     HPrz    G    T        1      2        2 
  12   chr12_6530262     ZBoe    G    T        0      0        2 
  12   chr12_6530262     ZGre    G    T        0      0        2 
  12   chr12_6530262     ZHar    G    T        0      0        2 
  12   chr12_6530262   Sample    G    T        1      2        2 
  12   chr12_6531507     AAsi    T    C        0      0        2 
  12   chr12_6531507     AKia    T    C        0      0        2 
  12   chr12_6531507     AOna    T    C        0      0        2 
  12   chr12_6531507     ASom    T    C        0      0        2 
  12   chr12_6531507     HCab    T    C        0      0        2 
  12   chr12_6531507     HPrz    T    C        0      0        2 
  12   chr12_6531507     ZBoe    T    C      0.5      1        2 
  12   chr12_6531507     ZGre    T    C        0      0        2 
  12   chr12_6531507     ZHar    T    C        0      0        2 
  12   chr12_6531507   Sample    T    C        0      0        2 
  12   chr12_6532412     AAsi    T    C        0      0        2 
  12   chr12_6532412     AKia    T    C        0      0        2 
  12   chr12_6532412     AOna    T    C        0      0        2 
  12   chr12_6532412     ASom    T    C        0      0        2 
  12   chr12_6532412     HCab    T    C        1      2        2 
  12   chr12_6532412     HPrz    T    C        1      2        2 
  12   chr12_6532412     ZBoe    T    C        0      0        2 
  12   chr12_6532412     ZGre    T    C        0      0        2 
  12   chr12_6532412     ZHar    T    C        0      0        2 
  12   chr12_6532412   Sample    T    C        1      2        2 
  12   chr12_6534261     AAsi    C    T        0      0        2 
  12   chr12_6534261     AKia    C    T        0      0        2 
  12   chr12_6534261     AOna    C    T        0      0        2 
  12   chr12_6534261     ASom    C    T        0      0        2 
  12   chr12_6534261     HCab    C    T        0      0        2 
  12   chr12_6534261     HPrz    C    T        0      0        2 
  12   chr12_6534261     ZBoe    C    T      0.5      1        2 
  12   chr12_6534261     ZGre    C    T        0      0        2 
  12   chr12_6534261     ZHar    C    T        0      0        2 
  12   chr12_6534261   Sample    C    T        0      0        2 
  12   chr12_6536606     AAsi    A    C        0      0        2 
  12   chr12_6536606     AKia    A    C        0      0        2 
  12   chr12_6536606     AOna    A    C        0      0        2 
  12   chr12_6536606     ASom    A    C        0      0        2 
  12   chr12_6536606     HCab    A    C        1      2        2 
  12   chr12_6536606     HPrz    A    C        1      2        2 
  12   chr12_6536606     ZBoe    A    C        0      0        2 
  12   chr12_6536606     ZGre    A    C        0      0        2 
  12   chr12_6536606     ZHar    A    C        0      0        2 
  12   chr12_6536606   Sample    A    C        1      2        2 
  12   chr12_6541780     AAsi    G    A        0      0        2 
  12   chr12_6541780     AKia    G    A        0      0        2 
  12   chr12_6541780     AOna    G    A        0      0        2 
  12   chr12_6541780     ASom    G    A        0      0        2 
  12   chr12_6541780     HCab    G    A        0      0        2 
  12   chr12_6541780     HPrz    G    A        0      0        2 
  12   chr12_6541780     ZBoe    G    A        0      0        2 
  12   chr12_6541780     ZGre    G    A        0      0        2 
  12   chr12_6541780     ZHar    G    A      0.5      1        2 
  12   chr12_6541780   Sample    G    A        0      0        2 
  12   chr12_6544637     AAsi    T    A        0      0        2 
  12   chr12_6544637     AKia    T    A        0      0        2 
  12   chr12_6544637     AOna    T    A        0      0        2 
  12   chr12_6544637     ASom    T    A        0      0        2 
  12   chr12_6544637     HCab    T    A        0      0        2 
  12   chr12_6544637     HPrz    T    A        0      0        2 
  12   chr12_6544637     ZBoe    T    A        0      0        2 
  12   chr12_6544637     ZGre    T    A      0.5      1        2 
  12   chr12_6544637     ZHar    T    A        0      0        2 
  12   chr12_6544637   Sample    T    A        0      0        2 
  12   chr12_6548350     AAsi    A    T        1      2        2 
  12   chr12_6548350     AKia    A    T        0      0        2 
  12   chr12_6548350     AOna    A    T        0      0        2 
  12   chr12_6548350     ASom    A    T      0.5      1        2 
  12   chr12_6548350     HCab    A    T        0      0        2 
  12   chr12_6548350     HPrz    A    T        0      0        2 
  12   chr12_6548350     ZBoe    A    T        0      0        2 
  12   chr12_6548350     ZGre    A    T        0      0        2 
  12   chr12_6548350     ZHar    A    T        0      0        2 
  12   chr12_6548350   Sample    A    T        0      0        2 
  12   chr12_6553087     AAsi    G    A        0      0        2 
  12   chr12_6553087     AKia    G    A        0      0        2 
  12   chr12_6553087     AOna    G    A        0      0        2 
  12   chr12_6553087     ASom    G    A        0      0        2 
  12   chr12_6553087     HCab    G    A        1      2        2 
  12   chr12_6553087     HPrz    G    A        1      2        2 
  12   chr12_6553087     ZBoe    G    A        0      0        2 
  12   chr12_6553087     ZGre    G    A        0      0        2 
  12   chr12_6553087     ZHar    G    A        0      0        2 
  12   chr12_6553087   Sample    G    A        1      2        2 
  12   chr12_6556567     AAsi    A    C        0      0        2 
  12   chr12_6556567     AKia    A    C      0.5      1        2 
  12   chr12_6556567     AOna    A    C        1      2        2 
  12   chr12_6556567     ASom    A    C        0      0        2 
  12   chr12_6556567     HCab    A    C        0      0        2 
  12   chr12_6556567     HPrz    A    C        0      0        2 
  12   chr12_6556567     ZBoe    A    C        1      2        2 
  12   chr12_6556567     ZGre    A    C        1      2        2 
  12   chr12_6556567     ZHar    A    C        1      2        2 
  12   chr12_6556567   Sample    A    C        0      0        2 
  12   chr12_6564310     AAsi    T    C        0      0        2 
  12   chr12_6564310     AKia    T    C        0      0        2 
  12   chr12_6564310     AOna    T    C        0      0        2 
  12   chr12_6564310     ASom    T    C        0      0        2 
  12   chr12_6564310     HCab    T    C        1      2        2 
  12   chr12_6564310     HPrz    T    C        1      2        2 
  12   chr12_6564310     ZBoe    T    C        0      0        2 
  12   chr12_6564310     ZGre    T    C        0      0        2 
  12   chr12_6564310     ZHar    T    C        0      0        2 
  12   chr12_6564310   Sample    T    C        1      2        2 
  12   chr12_6572216     AAsi    A    G        0      0        2 
  12   chr12_6572216     AKia    A    G        0      0        2 
  12   chr12_6572216     AOna    A    G        0      0        2 
  12   chr12_6572216     ASom    A    G        0      0        2 
  12   chr12_6572216     HCab    A    G        0      0        2 
  12   chr12_6572216     HPrz    A    G        0      0        2 
  12   chr12_6572216     ZBoe    A    G        0      0        2 
  12   chr12_6572216     ZGre    A    G        1      2        2 
  12   chr12_6572216     ZHar    A    G        0      0        2 
  12   chr12_6572216   Sample    A    G        0      0        2 
  12   chr12_6576776     AAsi    A    G        0      0        2 
  12   chr12_6576776     AKia    A    G        0      0        2 
  12   chr12_6576776     AOna    A    G        0      0        2 
  12   chr12_6576776     ASom    A    G        0      0        2 
  12   chr12_6576776     HCab    A    G        1      2        2 
  12   chr12_6576776     HPrz    A    G        1      2        2 
  12   chr12_6576776     ZBoe    A    G        0      0        2 
  12   chr12_6576776     ZGre    A    G        0      0        2 
  12   chr12_6576776     ZHar    A    G        0      0        2 
  12   chr12_6576776   Sample    A    G        1      2        2 
  12   chr12_6590998     AAsi    T    A        0      0        2 
  12   chr12_6590998     AKia    T    A        0      0        2 
  12   chr12_6590998     AOna    T    A        0      0        2 
  12   chr12_6590998     ASom    T    A        0      0        2 
  12   chr12_6590998     HCab    T    A        1      2        2 
  12   chr12_6590998     HPrz    T    A        1      2        2 
  12   chr12_6590998     ZBoe    T    A        0      0        2 
  12   chr12_6590998     ZGre    T    A        0      0        2 
  12   chr12_6590998     ZHar    T    A        0      0        2 
  12   chr12_6590998   Sample    T    A        1      2        2 
  12   chr12_6611393     AAsi    T    C      0.5      1        2 
  12   chr12_6611393     AKia    T    C        0      0        2 
  12   chr12_6611393     AOna    T    C        0      0        2 
  12   chr12_6611393     ASom    T    C        0      0        2 
  12   chr12_6611393     HCab    T    C        0      0        2 
  12   chr12_6611393     HPrz    T    C        0      0        2 
  12   chr12_6611393     ZBoe    T    C        0      0        2 
  12   chr12_6611393     ZGre    T    C        0      0        2 
  12   chr12_6611393     ZHar    T    C        0      0        2 
  12   chr12_6611393   Sample    T    C        0      0        2 
  12   chr12_6611707     AAsi    A    T        0      0        2 
  12   chr12_6611707     AKia    A    T        0      0        2 
  12   chr12_6611707     AOna    A    T        0      0        2 
  12   chr12_6611707     ASom    A    T        0      0        2 
  12   chr12_6611707     HCab    A    T        0      0        2 
  12   chr12_6611707     HPrz    A    T        0      0        2 
  12   chr12_6611707     ZBoe    A    T        0      0        2 
  12   chr12_6611707     ZGre    A    T        0      0        2 
  12   chr12_6611707     ZHar    A    T      0.5      1        2 
  12   chr12_6611707   Sample    A    T        0      0        2 
  12   chr12_6616079     AAsi    G    A        0      0        2 
  12   chr12_6616079     AKia    G    A        0      0        2 
  12   chr12_6616079     AOna    G    A        0      0        2 
  12   chr12_6616079     ASom    G    A        0      0        2 
  12   chr12_6616079     HCab    G    A        0      0        2 
  12   chr12_6616079     HPrz    G    A        0      0        2 
  12   chr12_6616079     ZBoe    G    A        0      0        2 
  12   chr12_6616079     ZGre    G    A        0      0        2 
  12   chr12_6616079     ZHar    G    A        1      2        2 
  12   chr12_6616079   Sample    G    A        0      0        2 
  12   chr12_6617105     AAsi    G    T        1      2        2 
  12   chr12_6617105     AKia    G    T        0      0        2 
  12   chr12_6617105     AOna    G    T        0      0        2 
  12   chr12_6617105     ASom    G    T        1      2        2 
  12   chr12_6617105     HCab    G    T        0      0        2 
  12   chr12_6617105     HPrz    G    T        0      0        2 
  12   chr12_6617105     ZBoe    G    T        0      0        2 
  12   chr12_6617105     ZGre    G    T        0      0        2 
  12   chr12_6617105     ZHar    G    T        0      0        2 
  12   chr12_6617105   Sample    G    T        0      0        2 
  12   chr12_6617698     AAsi    T    C        0      0        2 
  12   chr12_6617698     AKia    T    C        0      0        2 
  12   chr12_6617698     AOna    T    C        0      0        2 
  12   chr12_6617698     ASom    T    C        0      0        2 
  12   chr12_6617698     HCab    T    C        0      0        2 
  12   chr12_6617698     HPrz    T    C        0      0        2 
  12   chr12_6617698     ZBoe    T    C        1      2        2 
  12   chr12_6617698     ZGre    T    C        1      2        2 
  12   chr12_6617698     ZHar    T    C        1      2        2 
  12   chr12_6617698   Sample    T    C        0      0        2 
  12   chr12_6642277     AAsi    A    C        0      0        2 
  12   chr12_6642277     AKia    A    C        0      0        2 
  12   chr12_6642277     AOna    A    C        0      0        2 
  12   chr12_6642277     ASom    A    C        0      0        2 
  12   chr12_6642277     HCab    A    C        0      0        2 
  12   chr12_6642277     HPrz    A    C      0.5      1        2 
  12   chr12_6642277     ZBoe    A    C        0      0        2 
  12   chr12_6642277     ZGre    A    C        0      0        2 
  12   chr12_6642277     ZHar    A    C        0      0        2 
  12   chr12_6642277   Sample    A    C        0      0        2 
  12   chr12_6649345     AAsi    A    T        0      0        2 
  12   chr12_6649345     AKia    A    T        0      0        2 
  12   chr12_6649345     AOna    A    T        0      0        2 
  12   chr12_6649345     ASom    A    T        0      0        2 
  12   chr12_6649345     HCab    A    T        0      0        2 
  12   chr12_6649345     HPrz    A    T        0      0        2 
  12   chr12_6649345     ZBoe    A    T        0      0        2 
  12   chr12_6649345     ZGre    A    T        0      0        2 
  12   chr12_6649345     ZHar    A    T        1      2        2 
  12   chr12_6649345   Sample    A    T        0      0        2 
  12   chr12_6649537     AAsi    A    C        0      0        2 
  12   chr12_6649537     AKia    A    C        0      0        2 
  12   chr12_6649537     AOna    A    C        0      0        2 
  12   chr12_6649537     ASom    A    C        0      0        2 
  12   chr12_6649537     HCab    A    C      0.5      1        2 
  12   chr12_6649537     HPrz    A    C      0.5      1        2 
  12   chr12_6649537     ZBoe    A    C        0      0        2 
  12   chr12_6649537     ZGre    A    C        0      0        2 
  12   chr12_6649537     ZHar    A    C        0      0        2 
  12   chr12_6649537   Sample    A    C        1      2        2 
  12   chr12_6664318     AAsi    G    A        0      0        2 
  12   chr12_6664318     AKia    G    A        0      0        2 
  12   chr12_6664318     AOna    G    A        0      0        2 
  12   chr12_6664318     ASom    G    A        0      0        2 
  12   chr12_6664318     HCab    G    A        0      0        2 
  12   chr12_6664318     HPrz    G    A        0      0        2 
  12   chr12_6664318     ZBoe    G    A        0      0        2 
  12   chr12_6664318     ZGre    G    A        0      0        2 
  12   chr12_6664318     ZHar    G    A        1      2        2 
  12   chr12_6664318   Sample    G    A        0      0        2 
  12   chr12_6666048     AAsi    T    C        0      0        2 
  12   chr12_6666048     AKia    T    C        0      0        2 
  12   chr12_6666048     AOna    T    C        0      0        2 
  12   chr12_6666048     ASom    T    C        0      0        2 
  12   chr12_6666048     HCab    T    C      0.5      1        2 
  12   chr12_6666048     HPrz    T    C        1      2        2 
  12   chr12_6666048     ZBoe    T    C        0      0        2 
  12   chr12_6666048     ZGre    T    C        0      0        2 
  12   chr12_6666048     ZHar    T    C        0      0        2 
  12   chr12_6666048   Sample    T    C        1      2        2 
  12   chr12_6669479     AAsi    A    G        0      0        2 
  12   chr12_6669479     AKia    A    G        0      0        2 
  12   chr12_6669479     AOna    A    G        0      0        2 
  12   chr12_6669479     ASom    A    G        1      2        2 
  12   chr12_6669479     HCab    A    G        0      0        2 
  12   chr12_6669479     HPrz    A    G        0      0        2 
  12   chr12_6669479     ZBoe    A    G        0      0        2 
  12   chr12_6669479     ZGre    A    G        0      0        2 
  12   chr12_6669479     ZHar    A    G        0      0        2 
  12   chr12_6669479   Sample    A    G        0      0        2 
  12   chr12_6670120     AAsi    A    C        0      0        2 
  12   chr12_6670120     AKia    A    C        0      0        2 
  12   chr12_6670120     AOna    A    C        0      0        2 
  12   chr12_6670120     ASom    A    C        0      0        2 
  12   chr12_6670120     HCab    A    C        0      0        2 
  12   chr12_6670120     HPrz    A    C        0      0        2 
  12   chr12_6670120     ZBoe    A    C        0      0        2 
  12   chr12_6670120     ZGre    A    C        0      0        2 
  12   chr12_6670120     ZHar    A    C      0.5      1        2 
  12   chr12_6670120   Sample    A    C        0      0        2 
  12   chr12_6674762     AAsi    A    G        0      0        2 
  12   chr12_6674762     AKia    A    G        0      0        2 
  12   chr12_6674762     AOna    A    G        0      0        2 
  12   chr12_6674762     ASom    A    G        0      0        2 
  12   chr12_6674762     HCab    A    G        0      0        2 
  12   chr12_6674762     HPrz    A    G        0      0        2 
  12   chr12_6674762     ZBoe    A    G      0.5      1        2 
  12   chr12_6674762     ZGre    A    G        0      0        2 
  12   chr12_6674762     ZHar    A    G        0      0        2 
  12   chr12_6674762   Sample    A    G        0      0        2 
  12   chr12_6676874     AAsi    C    G        0      0        2 
  12   chr12_6676874     AKia    C    G        0      0        2 
  12   chr12_6676874     AOna    C    G        0      0        2 
  12   chr12_6676874     ASom    C    G        0      0        2 
  12   chr12_6676874     HCab    C    G        0      0        2 
  12   chr12_6676874     HPrz    C    G        0      0        2 
  12   chr12_6676874     ZBoe    C    G      0.5      1        2 
  12   chr12_6676874     ZGre    C    G        0      0        2 
  12   chr12_6676874     ZHar    C    G        0      0        2 
  12   chr12_6676874   Sample    C    G        0      0        2 
  12   chr12_6679355     AAsi    C    T        0      0        2 
  12   chr12_6679355     AKia    C    T        0      0        2 
  12   chr12_6679355     AOna    C    T        0      0        2 
  12   chr12_6679355     ASom    C    T        0      0        2 
  12   chr12_6679355     HCab    C    T        0      0        2 
  12   chr12_6679355     HPrz    C    T        0      0        2 
  12   chr12_6679355     ZBoe    C    T      0.5      1        2 
  12   chr12_6679355     ZGre    C    T        0      0        2 
  12   chr12_6679355     ZHar    C    T        0      0        2 
  12   chr12_6679355   Sample    C    T        0      0        2 
  12   chr12_6690987     AAsi    C    G        0      0        2 
  12   chr12_6690987     AKia    C    G        0      0        2 
  12   chr12_6690987     AOna    C    G        0      0        2 
  12   chr12_6690987     ASom    C    G        0      0        2 
  12   chr12_6690987     HCab    C    G        0      0        2 
  12   chr12_6690987     HPrz    C    G        0      0        2 
  12   chr12_6690987     ZBoe    C    G      0.5      1        2 
  12   chr12_6690987     ZGre    C    G        1      2        2 
  12   chr12_6690987     ZHar    C    G        0      0        2 
  12   chr12_6690987   Sample    C    G        0      0        2 
  12   chr12_6694044     AAsi    T    C        0      0        2 
  12   chr12_6694044     AKia    T    C        0      0        2 
  12   chr12_6694044     AOna    T    C        0      0        2 
  12   chr12_6694044     ASom    T    C        0      0        2 
  12   chr12_6694044     HCab    T    C        0      0        2 
  12   chr12_6694044     HPrz    T    C        0      0        2 
  12   chr12_6694044     ZBoe    T    C        0      0        2 
  12   chr12_6694044     ZGre    T    C        0      0        2 
  12   chr12_6694044     ZHar    T    C        1      2        2 
  12   chr12_6694044   Sample    T    C        0      0        2 
  12   chr12_6700328     AAsi    G    T        0      0        2 
  12   chr12_6700328     AKia    G    T        0      0        2 
  12   chr12_6700328     AOna    G    T        0      0        2 
  12   chr12_6700328     ASom    G    T        0      0        2 
  12   chr12_6700328     HCab    G    T        0      0        2 
  12   chr12_6700328     HPrz    G    T      0.5      1        2 
  12   chr12_6700328     ZBoe    G    T        0      0        2 
  12   chr12_6700328     ZGre    G    T        0      0        2 
  12   chr12_6700328     ZHar    G    T        0      0        2 
  12   chr12_6700328   Sample    G    T        0      0        2 
  12   chr12_6704835     AAsi    G    A        0      0        2 
  12   chr12_6704835     AKia    G    A        0      0        2 
  12   chr12_6704835     AOna    G    A        0      0        2 
  12   chr12_6704835     ASom    G    A        0      0        2 
  12   chr12_6704835     HCab    G    A        1      2        2 
  12   chr12_6704835     HPrz    G    A        1      2        2 
  12   chr12_6704835     ZBoe    G    A        0      0        2 
  12   chr12_6704835     ZGre    G    A        0      0        2 
  12   chr12_6704835     ZHar    G    A        0      0        2 
  12   chr12_6704835   Sample    G    A        1      2        2 
  12   chr12_6706373     AAsi    T    C        0      0        2 
  12   chr12_6706373     AKia    T    C        0      0        2 
  12   chr12_6706373     AOna    T    C        0      0        2 
  12   chr12_6706373     ASom    T    C        0      0        2 
  12   chr12_6706373     HCab    T    C        0      0        2 
  12   chr12_6706373     HPrz    T    C        0      0        2 
  12   chr12_6706373     ZBoe    T    C        0      0        2 
  12   chr12_6706373     ZGre    T    C      0.5      1        2 
  12   chr12_6706373     ZHar    T    C        0      0        2 
  12   chr12_6706373   Sample    T    C        0      0        2 
  12   chr12_6706485     AAsi    G    A        0      0        2 
  12   chr12_6706485     AKia    G    A        0      0        2 
  12   chr12_6706485     AOna    G    A        0      0        2 
  12   chr12_6706485     ASom    G    A        0      0        2 
  12   chr12_6706485     HCab    G    A        1      2        2 
  12   chr12_6706485     HPrz    G    A        1      2        2 
  12   chr12_6706485     ZBoe    G    A        0      0        2 
  12   chr12_6706485     ZGre    G    A        0      0        2 
  12   chr12_6706485     ZHar    G    A        0      0        2 
  12   chr12_6706485   Sample    G    A        1      2        2 
  12   chr12_6707961     AAsi    C    T        0      0        2 
  12   chr12_6707961     AKia    C    T        0      0        2 
  12   chr12_6707961     AOna    C    T      0.5      1        2 
  12   chr12_6707961     ASom    C    T        0      0        2 
  12   chr12_6707961     HCab    C    T        0      0        2 
  12   chr12_6707961     HPrz    C    T        0      0        2 
  12   chr12_6707961     ZBoe    C    T        0      0        2 
  12   chr12_6707961     ZGre    C    T        0      0        2 
  12   chr12_6707961     ZHar    C    T        0      0        2 
  12   chr12_6707961   Sample    C    T        0      0        2 
  12   chr12_6710367     AAsi    T    C        0      0        2 
  12   chr12_6710367     AKia    T    C        0      0        2 
  12   chr12_6710367     AOna    T    C        0      0        2 
  12   chr12_6710367     ASom    T    C        0      0        2 
  12   chr12_6710367     HCab    T    C        1      2        2 
  12   chr12_6710367     HPrz    T    C        1      2        2 
  12   chr12_6710367     ZBoe    T    C        0      0        2 
  12   chr12_6710367     ZGre    T    C        0      0        2 
  12   chr12_6710367     ZHar    T    C        0      0        2 
  12   chr12_6710367   Sample    T    C        1      2        2 
  12   chr12_6715411     AAsi    G    A        0      0        2 
  12   chr12_6715411     AKia    G    A        0      0        2 
  12   chr12_6715411     AOna    G    A        0      0        2 
  12   chr12_6715411     ASom    G    A        0      0        2 
  12   chr12_6715411     HCab    G    A        1      2        2 
  12   chr12_6715411     HPrz    G    A        1      2        2 
  12   chr12_6715411     ZBoe    G    A        0      0        2 
  12   chr12_6715411     ZGre    G    A        0      0        2 
  12   chr12_6715411     ZHar    G    A        0      0        2 
  12   chr12_6715411   Sample    G    A        1      2        2 
  12   chr12_6725876     AAsi    A    T        0      0        2 
  12   chr12_6725876     AKia    A    T        1      2        2 
  12   chr12_6725876     AOna    A    T        0      0        2 
  12   chr12_6725876     ASom    A    T        0      0        2 
  12   chr12_6725876     HCab    A    T        0      0        2 
  12   chr12_6725876     HPrz    A    T        0      0        2 
  12   chr12_6725876     ZBoe    A    T        0      0        2 
  12   chr12_6725876     ZGre    A    T        0      0        2 
  12   chr12_6725876     ZHar    A    T        0      0        2 
  12   chr12_6725876   Sample    A    T        0      0        2 
  12   chr12_6729900     AAsi    C    T      0.5      1        2 
  12   chr12_6729900     AKia    C    T        0      0        2 
  12   chr12_6729900     AOna    C    T        0      0        2 
  12   chr12_6729900     ASom    C    T        0      0        2 
  12   chr12_6729900     HCab    C    T        0      0        2 
  12   chr12_6729900     HPrz    C    T        0      0        2 
  12   chr12_6729900     ZBoe    C    T        0      0        2 
  12   chr12_6729900     ZGre    C    T        0      0        2 
  12   chr12_6729900     ZHar    C    T        0      0        2 
  12   chr12_6729900   Sample    C    T        0      0        2 
  12   chr12_6732000     AAsi    C    G        0      0        2 
  12   chr12_6732000     AKia    C    G        0      0        2 
  12   chr12_6732000     AOna    C    G        0      0        2 
  12   chr12_6732000     ASom    C    G        0      0        2 
  12   chr12_6732000     HCab    C    G        0      0        2 
  12   chr12_6732000     HPrz    C    G        0      0        2 
  12   chr12_6732000     ZBoe    C    G        0      0        2 
  12   chr12_6732000     ZGre    C    G        0      0        2 
  12   chr12_6732000     ZHar    C    G        1      2        2 
  12   chr12_6732000   Sample    C    G        0      0        2 
  12   chr12_6733712     AAsi    C    T        0      0        2 
  12   chr12_6733712     AKia    C    T        0      0        2 
  12   chr12_6733712     AOna    C    T        0      0        2 
  12   chr12_6733712     ASom    C    T        0      0        2 
  12   chr12_6733712     HCab    C    T        1      2        2 
  12   chr12_6733712     HPrz    C    T        1      2        2 
  12   chr12_6733712     ZBoe    C    T        0      0        2 
  12   chr12_6733712     ZGre    C    T        0      0        2 
  12   chr12_6733712     ZHar    C    T        0      0        2 
  12   chr12_6733712   Sample    C    T        1      2        2 
  12   chr12_6744547     AAsi    A    T        0      0        2 
  12   chr12_6744547     AKia    A    T        0      0        2 
  12   chr12_6744547     AOna    A    T        0      0        2 
  12   chr12_6744547     ASom    A    T        0      0        2 
  12   chr12_6744547     HCab    A    T        1      2        2 
  12   chr12_6744547     HPrz    A    T        1      2        2 
  12   chr12_6744547     ZBoe    A    T        0      0        2 
  12   chr12_6744547     ZGre    A    T        0      0        2 
  12   chr12_6744547     ZHar    A    T        0      0        2 
  12   chr12_6744547   Sample    A    T        1      2        2 
  12   chr12_6745811     AAsi    C    T        1      2        2 
  12   chr12_6745811     AKia    C    T        0      0        2 
  12   chr12_6745811     AOna    C    T        0      0        2 
  12   chr12_6745811     ASom    C    T        1      2        2 
  12   chr12_6745811     HCab    C    T        0      0        2 
  12   chr12_6745811     HPrz    C    T        0      0        2 
  12   chr12_6745811     ZBoe    C    T        0      0        2 
  12   chr12_6745811     ZGre    C    T        0      0        2 
  12   chr12_6745811     ZHar    C    T        0      0        2 
  12   chr12_6745811   Sample    C    T        0      0        2 
  12   chr12_6757112     AAsi    G    A        0      0        2 
  12   chr12_6757112     AKia    G    A        1      2        2 
  12   chr12_6757112     AOna    G    A        0      0        2 
  12   chr12_6757112     ASom    G    A        0      0        2 
  12   chr12_6757112     HCab    G    A        0      0        2 
  12   chr12_6757112     HPrz    G    A        0      0        2 
  12   chr12_6757112     ZBoe    G    A        0      0        2 
  12   chr12_6757112     ZGre    G    A        0      0        2 
  12   chr12_6757112     ZHar    G    A        0      0        2 
  12   chr12_6757112   Sample    G    A        0      0        2 
  12   chr12_6761921     AAsi    T    C        0      0        2 
  12   chr12_6761921     AKia    T    C        0      0        2 
  12   chr12_6761921     AOna    T    C        0      0        2 
  12   chr12_6761921     ASom    T    C        0      0        2 
  12   chr12_6761921     HCab    T    C        0      0        2 
  12   chr12_6761921     HPrz    T    C      0.5      1        2 
  12   chr12_6761921     ZBoe    T    C        0      0        2 
  12   chr12_6761921     ZGre    T    C        0      0        2 
  12   chr12_6761921     ZHar    T    C        0      0        2 
  12   chr12_6761921   Sample    T    C        0      0        2 
  12   chr12_6766337     AAsi    T    C        0      0        2 
  12   chr12_6766337     AKia    T    C        0      0        2 
  12   chr12_6766337     AOna    T    C        0      0        2 
  12   chr12_6766337     ASom    T    C        0      0        2 
  12   chr12_6766337     HCab    T    C        0      0        2 
  12   chr12_6766337     HPrz    T    C        0      0        2 
  12   chr12_6766337     ZBoe    T    C        0      0        2 
  12   chr12_6766337     ZGre    T    C        1      2        2 
  12   chr12_6766337     ZHar    T    C        0      0        2 
  12   chr12_6766337   Sample    T    C        0      0        2 
  12   chr12_6770343     AAsi    G    A        0      0        2 
  12   chr12_6770343     AKia    G    A        0      0        2 
  12   chr12_6770343     AOna    G    A        0      0        2 
  12   chr12_6770343     ASom    G    A        0      0        2 
  12   chr12_6770343     HCab    G    A        1      2        2 
  12   chr12_6770343     HPrz    G    A        1      2        2 
  12   chr12_6770343     ZBoe    G    A        0      0        2 
  12   chr12_6770343     ZGre    G    A        0      0        2 
  12   chr12_6770343     ZHar    G    A        0      0        2 
  12   chr12_6770343   Sample    G    A        1      2        2 
  12   chr12_6773722     AAsi    C    G        0      0        2 
  12   chr12_6773722     AKia    C    G        0      0        2 
  12   chr12_6773722     AOna    C    G      0.5      1        2 
  12   chr12_6773722     ASom    C    G        0      0        2 
  12   chr12_6773722     HCab    C    G        0      0        2 
  12   chr12_6773722     HPrz    C    G        0      0        2 
  12   chr12_6773722     ZBoe    C    G        0      0        2 
  12   chr12_6773722     ZGre    C    G        0      0        2 
  12   chr12_6773722     ZHar    C    G        0      0        2 
  12   chr12_6773722   Sample    C    G        0      0        2 
  12   chr12_6775369     AAsi    C    G        0      0        2 
  12   chr12_6775369     AKia    C    G        0      0        2 
  12   chr12_6775369     AOna    C    G        0      0        2 
  12   chr12_6775369     ASom    C    G        0      0        2 
  12   chr12_6775369     HCab    C    G        1      2        2 
  12   chr12_6775369     HPrz    C    G        1      2        2 
  12   chr12_6775369     ZBoe    C    G        0      0        2 
  12   chr12_6775369     ZGre    C    G        0      0        2 
  12   chr12_6775369     ZHar    C    G        0      0        2 
  12   chr12_6775369   Sample    C    G        1      2        2 
  12   chr12_6777140     AAsi    A    C        0      0        2 
  12   chr12_6777140     AKia    A    C        0      0        2 
  12   chr12_6777140     AOna    A    C        0      0        2 
  12   chr12_6777140     ASom    A    C        0      0        2 
  12   chr12_6777140     HCab    A    C        0      0        2 
  12   chr12_6777140     HPrz    A    C      0.5      1        2 
  12   chr12_6777140     ZBoe    A    C        0      0        2 
  12   chr12_6777140     ZGre    A    C        0      0        2 
  12   chr12_6777140     ZHar    A    C        0      0        2 
  12   chr12_6777140   Sample    A    C        0      0        2 
  12   chr12_6789290     AAsi    C    T        0      0        2 
  12   chr12_6789290     AKia    C    T        0      0        2 
  12   chr12_6789290     AOna    C    T        0      0        2 
  12   chr12_6789290     ASom    C    T        0      0        2 
  12   chr12_6789290     HCab    C    T      0.5      1        2 
  12   chr12_6789290     HPrz    C    T        0      0        2 
  12   chr12_6789290     ZBoe    C    T        0      0        2 
  12   chr12_6789290     ZGre    C    T        0      0        2 
  12   chr12_6789290     ZHar    C    T        0      0        2 
  12   chr12_6789290   Sample    C    T        0      0        2 
  12   chr12_6790611     AAsi    T    C        0      0        2 
  12   chr12_6790611     AKia    T    C        0      0        2 
  12   chr12_6790611     AOna    T    C        0      0        2 
  12   chr12_6790611     ASom    T    C        0      0        2 
  12   chr12_6790611     HCab    T    C      0.5      1        2 
  12   chr12_6790611     HPrz    T    C      0.5      1        2 
  12   chr12_6790611     ZBoe    T    C        0      0        2 
  12   chr12_6790611     ZGre    T    C        0      0        2 
  12   chr12_6790611     ZHar    T    C        0      0        2 
  12   chr12_6790611   Sample    T    C        0      0        2 
  12   chr12_6798044     AAsi    C    T        0      0        2 
  12   chr12_6798044     AKia    C    T        0      0        2 
  12   chr12_6798044     AOna    C    T        0      0        2 
  12   chr12_6798044     ASom    C    T        0      0        2 
  12   chr12_6798044     HCab    C    T        0      0        2 
  12   chr12_6798044     HPrz    C    T        0      0        2 
  12   chr12_6798044     ZBoe    C    T        0      0        2 
  12   chr12_6798044     ZGre    C    T      0.5      1        2 
  12   chr12_6798044     ZHar    C    T        0      0        2 
  12   chr12_6798044   Sample    C    T        0      0        2 
  12   chr12_6799018     AAsi    G    T        0      0        2 
  12   chr12_6799018     AKia    G    T        0      0        2 
  12   chr12_6799018     AOna    G    T        0      0        2 
  12   chr12_6799018     ASom    G    T        0      0        2 
  12   chr12_6799018     HCab    G    T        1      2        2 
  12   chr12_6799018     HPrz    G    T        1      2        2 
  12   chr12_6799018     ZBoe    G    T        0      0        2 
  12   chr12_6799018     ZGre    G    T        0      0        2 
  12   chr12_6799018     ZHar    G    T        0      0        2 
  12   chr12_6799018   Sample    G    T        1      2        2 
  12   chr12_6800641     AAsi    C    T        0      0        2 
  12   chr12_6800641     AKia    C    T        0      0        2 
  12   chr12_6800641     AOna    C    T        0      0        2 
  12   chr12_6800641     ASom    C    T        0      0        2 
  12   chr12_6800641     HCab    C    T        1      2        2 
  12   chr12_6800641     HPrz    C    T        1      2        2 
  12   chr12_6800641     ZBoe    C    T        0      0        2 
  12   chr12_6800641     ZGre    C    T        0      0        2 
  12   chr12_6800641     ZHar    C    T        0      0        2 
  12   chr12_6800641   Sample    C    T        1      2        2 
  12   chr12_6804784     AAsi    A    G        0      0        2 
  12   chr12_6804784     AKia    A    G        0      0        2 
  12   chr12_6804784     AOna    A    G        0      0        2 
  12   chr12_6804784     ASom    A    G        0      0        2 
  12   chr12_6804784     HCab    A    G        0      0        2 
  12   chr12_6804784     HPrz    A    G        0      0        2 
  12   chr12_6804784     ZBoe    A    G        0      0        2 
  12   chr12_6804784     ZGre    A    G      0.5      1        2 
  12   chr12_6804784     ZHar    A    G        0      0        2 
  12   chr12_6804784   Sample    A    G        0      0        2 
  12   chr12_6810042     AAsi    T    C        0      0        2 
  12   chr12_6810042     AKia    T    C        0      0        2 
  12   chr12_6810042     AOna    T    C        0      0        2 
  12   chr12_6810042     ASom    T    C        0      0        2 
  12   chr12_6810042     HCab    T    C        1      2        2 
  12   chr12_6810042     HPrz    T    C        1      2        2 
  12   chr12_6810042     ZBoe    T    C      0.5      1        2 
  12   chr12_6810042     ZGre    T    C        0      0        2 
  12   chr12_6810042     ZHar    T    C        0      0        2 
  12   chr12_6810042   Sample    T    C        1      2        2 
  12   chr12_6810434     AAsi    A    C        0      0        2 
  12   chr12_6810434     AKia    A    C        0      0        2 
  12   chr12_6810434     AOna    A    C        0      0        2 
  12   chr12_6810434     ASom    A    C        0      0        2 
  12   chr12_6810434     HCab    A    C        0      0        2 
  12   chr12_6810434     HPrz    A    C        0      0        2 
  12   chr12_6810434     ZBoe    A    C        0      0        2 
  12   chr12_6810434     ZGre    A    C      0.5      1        2 
  12   chr12_6810434     ZHar    A    C        0      0        2 
  12   chr12_6810434   Sample    A    C        0      0        2 
  12   chr12_6810706     AAsi    C    G        0      0        2 
  12   chr12_6810706     AKia    C    G        1      2        2 
  12   chr12_6810706     AOna    C    G        1      2        2 
  12   chr12_6810706     ASom    C    G        0      0        2 
  12   chr12_6810706     HCab    C    G        0      0        2 
  12   chr12_6810706     HPrz    C    G        0      0        2 
  12   chr12_6810706     ZBoe    C    G        0      0        2 
  12   chr12_6810706     ZGre    C    G        0      0        2 
  12   chr12_6810706     ZHar    C    G        0      0        2 
  12   chr12_6810706   Sample    C    G        0      0        2 
  12   chr12_6811201     AAsi    G    A        0      0        2 
  12   chr12_6811201     AKia    G    A        0      0        2 
  12   chr12_6811201     AOna    G    A        0      0        2 
  12   chr12_6811201     ASom    G    A        0      0        2 
  12   chr12_6811201     HCab    G    A        1      2        2 
  12   chr12_6811201     HPrz    G    A        1      2        2 
  12   chr12_6811201     ZBoe    G    A        0      0        2 
  12   chr12_6811201     ZGre    G    A        0      0        2 
  12   chr12_6811201     ZHar    G    A        0      0        2 
  12   chr12_6811201   Sample    G    A        1      2        2 
  12   chr12_6817033     AAsi    T    C        0      0        2 
  12   chr12_6817033     AKia    T    C        0      0        2 
  12   chr12_6817033     AOna    T    C        0      0        2 
  12   chr12_6817033     ASom    T    C        0      0        2 
  12   chr12_6817033     HCab    T    C        0      0        2 
  12   chr12_6817033     HPrz    T    C        0      0        2 
  12   chr12_6817033     ZBoe    T    C        0      0        2 
  12   chr12_6817033     ZGre    T    C        1      2        2 
  12   chr12_6817033     ZHar    T    C        0      0        2 
  12   chr12_6817033   Sample    T    C        0      0        2 
  12   chr12_6825146     AAsi    T    C        0      0        2 
  12   chr12_6825146     AKia    T    C        0      0        2 
  12   chr12_6825146     AOna    T    C        0      0        2 
  12   chr12_6825146     ASom    T    C        0      0        2 
  12   chr12_6825146     HCab    T    C        1      2        2 
  12   chr12_6825146     HPrz    T    C        1      2        2 
  12   chr12_6825146     ZBoe    T    C        0      0        2 
  12   chr12_6825146     ZGre    T    C        0      0        2 
  12   chr12_6825146     ZHar    T    C        0      0        2 
  12   chr12_6825146   Sample    T    C        1      2        2 
  12   chr12_6825256     AAsi    C    A        0      0        2 
  12   chr12_6825256     AKia    C    A        0      0        2 
  12   chr12_6825256     AOna    C    A        0      0        2 
  12   chr12_6825256     ASom    C    A        0      0        2 
  12   chr12_6825256     HCab    C    A        1      2        2 
  12   chr12_6825256     HPrz    C    A        1      2        2 
  12   chr12_6825256     ZBoe    C    A        0      0        2 
  12   chr12_6825256     ZGre    C    A        0      0        2 
  12   chr12_6825256     ZHar    C    A        0      0        2 
  12   chr12_6825256   Sample    C    A        1      2        2 
  12   chr12_6827958     AAsi    T    C        0      0        2 
  12   chr12_6827958     AKia    T    C        0      0        2 
  12   chr12_6827958     AOna    T    C        0      0        2 
  12   chr12_6827958     ASom    T    C        0      0        2 
  12   chr12_6827958     HCab    T    C        1      2        2 
  12   chr12_6827958     HPrz    T    C        1      2        2 
  12   chr12_6827958     ZBoe    T    C        0      0        2 
  12   chr12_6827958     ZGre    T    C        0      0        2 
  12   chr12_6827958     ZHar    T    C        0      0        2 
  12   chr12_6827958   Sample    T    C        1      2        2 
  12   chr12_6840099     AAsi    G    T        0      0        2 
  12   chr12_6840099     AKia    G    T        0      0        2 
  12   chr12_6840099     AOna    G    T        0      0        2 
  12   chr12_6840099     ASom    G    T        0      0        2 
  12   chr12_6840099     HCab    G    T        1      2        2 
  12   chr12_6840099     HPrz    G    T      0.5      1        2 
  12   chr12_6840099     ZBoe    G    T        0      0        2 
  12   chr12_6840099     ZGre    G    T        0      0        2 
  12   chr12_6840099     ZHar    G    T        0      0        2 
  12   chr12_6840099   Sample    G    T        1      2        2 
  12   chr12_6843000     AAsi    A    G        0      0        2 
  12   chr12_6843000     AKia    A    G        0      0        2 
  12   chr12_6843000     AOna    A    G        0      0        2 
  12   chr12_6843000     ASom    A    G        0      0        2 
  12   chr12_6843000     HCab    A    G        1      2        2 
  12   chr12_6843000     HPrz    A    G        1      2        2 
  12   chr12_6843000     ZBoe    A    G        0      0        2 
  12   chr12_6843000     ZGre    A    G        0      0        2 
  12   chr12_6843000     ZHar    A    G        0      0        2 
  12   chr12_6843000   Sample    A    G        1      2        2 
  12   chr12_6853055     AAsi    A    G        0      0        2 
  12   chr12_6853055     AKia    A    G        0      0        2 
  12   chr12_6853055     AOna    A    G        0      0        2 
  12   chr12_6853055     ASom    A    G        0      0        2 
  12   chr12_6853055     HCab    A    G        1      2        2 
  12   chr12_6853055     HPrz    A    G        1      2        2 
  12   chr12_6853055     ZBoe    A    G        0      0        2 
  12   chr12_6853055     ZGre    A    G        0      0        2 
  12   chr12_6853055     ZHar    A    G        0      0        2 
  12   chr12_6853055   Sample    A    G        1      2        2 
  12   chr12_6862195     AAsi    T    G        0      0        2 
  12   chr12_6862195     AKia    T    G        0      0        2 
  12   chr12_6862195     AOna    T    G        0      0        2 
  12   chr12_6862195     ASom    T    G        0      0        2 
  12   chr12_6862195     HCab    T    G        1      2        2 
  12   chr12_6862195     HPrz    T    G        1      2        2 
  12   chr12_6862195     ZBoe    T    G        0      0        2 
  12   chr12_6862195     ZGre    T    G        0      0        2 
  12   chr12_6862195     ZHar    T    G        0      0        2 
  12   chr12_6862195   Sample    T    G        1      2        2 
  12   chr12_6876807     AAsi    C    T        0      0        2 
  12   chr12_6876807     AKia    C    T        0      0        2 
  12   chr12_6876807     AOna    C    T        0      0        2 
  12   chr12_6876807     ASom    C    T        0      0        2 
  12   chr12_6876807     HCab    C    T        0      0        2 
  12   chr12_6876807     HPrz    C    T        0      0        2 
  12   chr12_6876807     ZBoe    C    T        0      0        2 
  12   chr12_6876807     ZGre    C    T        0      0        2 
  12   chr12_6876807     ZHar    C    T        1      2        2 
  12   chr12_6876807   Sample    C    T        0      0        2 
  12   chr12_6877687     AAsi    A    G        0      0        2 
  12   chr12_6877687     AKia    A    G        0      0        2 
  12   chr12_6877687     AOna    A    G        0      0        2 
  12   chr12_6877687     ASom    A    G        0      0        2 
  12   chr12_6877687     HCab    A    G        1      2        2 
  12   chr12_6877687     HPrz    A    G        1      2        2 
  12   chr12_6877687     ZBoe    A    G        0      0        2 
  12   chr12_6877687     ZGre    A    G        0      0        2 
  12   chr12_6877687     ZHar    A    G        0      0        2 
  12   chr12_6877687   Sample    A    G        1      2        2 
  12   chr12_6882267     AAsi    C    T        0      0        2 
  12   chr12_6882267     AKia    C    T        1      2        2 
  12   chr12_6882267     AOna    C    T      0.5      1        2 
  12   chr12_6882267     ASom    C    T        0      0        2 
  12   chr12_6882267     HCab    C    T        0      0        2 
  12   chr12_6882267     HPrz    C    T        0      0        2 
  12   chr12_6882267     ZBoe    C    T        0      0        2 
  12   chr12_6882267     ZGre    C    T        0      0        2 
  12   chr12_6882267     ZHar    C    T        0      0        2 
  12   chr12_6882267   Sample    C    T        0      0        2 
  12   chr12_6899284     AAsi    T    C        0      0        2 
  12   chr12_6899284     AKia    T    C        0      0        2 
  12   chr12_6899284     AOna    T    C        0      0        2 
  12   chr12_6899284     ASom    T    C        0      0        2 
  12   chr12_6899284     HCab    T    C        0      0        2 
  12   chr12_6899284     HPrz    T    C      0.5      1        2 
  12   chr12_6899284     ZBoe    T    C        0      0        2 
  12   chr12_6899284     ZGre    T    C        0      0        2 
  12   chr12_6899284     ZHar    T    C        0      0        2 
  12   chr12_6899284   Sample    T    C        0      0        2 
  12   chr12_6899308     AAsi    A    C        0      0        2 
  12   chr12_6899308     AKia    A    C        0      0        2 
  12   chr12_6899308     AOna    A    C        0      0        2 
  12   chr12_6899308     ASom    A    C        0      0        2 
  12   chr12_6899308     HCab    A    C        1      2        2 
  12   chr12_6899308     HPrz    A    C        1      2        2 
  12   chr12_6899308     ZBoe    A    C        0      0        2 
  12   chr12_6899308     ZGre    A    C        0      0        2 
  12   chr12_6899308     ZHar    A    C        0      0        2 
  12   chr12_6899308   Sample    A    C        1      2        2 
  12   chr12_6900733     AAsi    T    C        0      0        2 
  12   chr12_6900733     AKia    T    C        0      0        2 
  12   chr12_6900733     AOna    T    C        1      2        2 
  12   chr12_6900733     ASom    T    C        0      0        2 
  12   chr12_6900733     HCab    T    C        0      0        2 
  12   chr12_6900733     HPrz    T    C        0      0        2 
  12   chr12_6900733     ZBoe    T    C        0      0        2 
  12   chr12_6900733     ZGre    T    C        0      0        2 
  12   chr12_6900733     ZHar    T    C        0      0        2 
  12   chr12_6900733   Sample    T    C        0      0        2 
  12   chr12_6901730     AAsi    G    C        0      0        2 
  12   chr12_6901730     AKia    G    C        0      0        2 
  12   chr12_6901730     AOna    G    C        0      0        2 
  12   chr12_6901730     ASom    G    C        0      0        2 
  12   chr12_6901730     HCab    G    C        1      2        2 
  12   chr12_6901730     HPrz    G    C        1      2        2 
  12   chr12_6901730     ZBoe    G    C        0      0        2 
  12   chr12_6901730     ZGre    G    C        0      0        2 
  12   chr12_6901730     ZHar    G    C        0      0        2 
  12   chr12_6901730   Sample    G    C        1      2        2 
  12   chr12_6901913     AAsi    A    G        0      0        2 
  12   chr12_6901913     AKia    A    G        0      0        2 
  12   chr12_6901913     AOna    A    G      0.5      1        2 
  12   chr12_6901913     ASom    A    G        0      0        2 
  12   chr12_6901913     HCab    A    G        0      0        2 
  12   chr12_6901913     HPrz    A    G        0      0        2 
  12   chr12_6901913     ZBoe    A    G        0      0        2 
  12   chr12_6901913     ZGre    A    G        0      0        2 
  12   chr12_6901913     ZHar    A    G        0      0        2 
  12   chr12_6901913   Sample    A    G        0      0        2 
  12   chr12_6916346     AAsi    G    T        0      0        2 
  12   chr12_6916346     AKia    G    T        0      0        2 
  12   chr12_6916346     AOna    G    T        0      0        2 
  12   chr12_6916346     ASom    G    T        0      0        2 
  12   chr12_6916346     HCab    G    T        1      2        2 
  12   chr12_6916346     HPrz    G    T        1      2        2 
  12   chr12_6916346     ZBoe    G    T        0      0        2 
  12   chr12_6916346     ZGre    G    T        0      0        2 
  12   chr12_6916346     ZHar    G    T        0      0        2 
  12   chr12_6916346   Sample    G    T        1      2        2 
  12   chr12_6924114     AAsi    T    C        0      0        2 
  12   chr12_6924114     AKia    T    C        0      0        2 
  12   chr12_6924114     AOna    T    C        0      0        2 
  12   chr12_6924114     ASom    T    C        0      0        2 
  12   chr12_6924114     HCab    T    C        0      0        2 
  12   chr12_6924114     HPrz    T    C        0      0        2 
  12   chr12_6924114     ZBoe    T    C        0      0        2 
  12   chr12_6924114     ZGre    T    C        0      0        2 
  12   chr12_6924114     ZHar    T    C        1      2        2 
  12   chr12_6924114   Sample    T    C        0      0        2 
  12   chr12_6927627     AAsi    C    A        0      0        2 
  12   chr12_6927627     AKia    C    A        0      0        2 
  12   chr12_6927627     AOna    C    A        0      0        2 
  12   chr12_6927627     ASom    C    A        0      0        2 
  12   chr12_6927627     HCab    C    A        1      2        2 
  12   chr12_6927627     HPrz    C    A        1      2        2 
  12   chr12_6927627     ZBoe    C    A        0      0        2 
  12   chr12_6927627     ZGre    C    A        0      0        2 
  12   chr12_6927627     ZHar    C    A        0      0        2 
  12   chr12_6927627   Sample    C    A        1      2        2 
  12   chr12_6931234     AAsi    G    A      0.5      1        2 
  12   chr12_6931234     AKia    G    A        0      0        2 
  12   chr12_6931234     AOna    G    A        0      0        2 
  12   chr12_6931234     ASom    G    A        0      0        2 
  12   chr12_6931234     HCab    G    A        0      0        2 
  12   chr12_6931234     HPrz    G    A        0      0        2 
  12   chr12_6931234     ZBoe    G    A        0      0        2 
  12   chr12_6931234     ZGre    G    A        0      0        2 
  12   chr12_6931234     ZHar    G    A        0      0        2 
  12   chr12_6931234   Sample    G    A        0      0        2 
  12   chr12_6931519     AAsi    T    A        0      0        2 
  12   chr12_6931519     AKia    T    A        0      0        2 
  12   chr12_6931519     AOna    T    A        0      0        2 
  12   chr12_6931519     ASom    T    A        0      0        2 
  12   chr12_6931519     HCab    T    A        0      0        2 
  12   chr12_6931519     HPrz    T    A        0      0        2 
  12   chr12_6931519     ZBoe    T    A        0      0        2 
  12   chr12_6931519     ZGre    T    A      0.5      1        2 
  12   chr12_6931519     ZHar    T    A        0      0        2 
  12   chr12_6931519   Sample    T    A        0      0        2 
  12   chr12_6944251     AAsi    A    G        0      0        2 
  12   chr12_6944251     AKia    A    G        0      0        2 
  12   chr12_6944251     AOna    A    G        0      0        2 
  12   chr12_6944251     ASom    A    G      0.5      1        2 
  12   chr12_6944251     HCab    A    G        0      0        2 
  12   chr12_6944251     HPrz    A    G        0      0        2 
  12   chr12_6944251     ZBoe    A    G        0      0        2 
  12   chr12_6944251     ZGre    A    G        0      0        2 
  12   chr12_6944251     ZHar    A    G        0      0        2 
  12   chr12_6944251   Sample    A    G        0      0        2 
  12   chr12_6947049     AAsi    C    G        0      0        2 
  12   chr12_6947049     AKia    C    G        0      0        2 
  12   chr12_6947049     AOna    C    G        0      0        2 
  12   chr12_6947049     ASom    C    G        0      0        2 
  12   chr12_6947049     HCab    C    G        0      0        2 
  12   chr12_6947049     HPrz    C    G      0.5      1        2 
  12   chr12_6947049     ZBoe    C    G        0      0        2 
  12   chr12_6947049     ZGre    C    G        0      0        2 
  12   chr12_6947049     ZHar    C    G        0      0        2 
  12   chr12_6947049   Sample    C    G        0      0        2 
  12   chr12_6947998     AAsi    C    T        0      0        2 
  12   chr12_6947998     AKia    C    T        0      0        2 
  12   chr12_6947998     AOna    C    T        0      0        2 
  12   chr12_6947998     ASom    C    T        0      0        2 
  12   chr12_6947998     HCab    C    T        0      0        2 
  12   chr12_6947998     HPrz    C    T        0      0        2 
  12   chr12_6947998     ZBoe    C    T      0.5      1        2 
  12   chr12_6947998     ZGre    C    T        0      0        2 
  12   chr12_6947998     ZHar    C    T        0      0        2 
  12   chr12_6947998   Sample    C    T        0      0        2 
  12   chr12_6948487     AAsi    A    T        0      0        2 
  12   chr12_6948487     AKia    A    T        0      0        2 
  12   chr12_6948487     AOna    A    T        0      0        2 
  12   chr12_6948487     ASom    A    T        0      0        2 
  12   chr12_6948487     HCab    A    T        1      2        2 
  12   chr12_6948487     HPrz    A    T        1      2        2 
  12   chr12_6948487     ZBoe    A    T        0      0        2 
  12   chr12_6948487     ZGre    A    T        0      0        2 
  12   chr12_6948487     ZHar    A    T        0      0        2 
  12   chr12_6948487   Sample    A    T        1      2        2 
  12   chr12_6952457     AAsi    G    T        0      0        2 
  12   chr12_6952457     AKia    G    T        0      0        2 
  12   chr12_6952457     AOna    G    T        0      0        2 
  12   chr12_6952457     ASom    G    T        0      0        2 
  12   chr12_6952457     HCab    G    T        1      2        2 
  12   chr12_6952457     HPrz    G    T        1      2        2 
  12   chr12_6952457     ZBoe    G    T        0      0        2 
  12   chr12_6952457     ZGre    G    T        0      0        2 
  12   chr12_6952457     ZHar    G    T        0      0        2 
  12   chr12_6952457   Sample    G    T        1      2        2 
  12   chr12_6959279     AAsi    T    C        0      0        2 
  12   chr12_6959279     AKia    T    C        0      0        2 
  12   chr12_6959279     AOna    T    C        0      0        2 
  12   chr12_6959279     ASom    T    C        0      0        2 
  12   chr12_6959279     HCab    T    C      0.5      1        2 
  12   chr12_6959279     HPrz    T    C        0      0        2 
  12   chr12_6959279     ZBoe    T    C        0      0        2 
  12   chr12_6959279     ZGre    T    C        0      0        2 
  12   chr12_6959279     ZHar    T    C        0      0        2 
  12   chr12_6959279   Sample    T    C        1      2        2 
  12   chr12_6960703     AAsi    G    A        0      0        2 
  12   chr12_6960703     AKia    G    A        0      0        2 
  12   chr12_6960703     AOna    G    A        0      0        2 
  12   chr12_6960703     ASom    G    A        0      0        2 
  12   chr12_6960703     HCab    G    A        1      2        2 
  12   chr12_6960703     HPrz    G    A        1      2        2 
  12   chr12_6960703     ZBoe    G    A        0      0        2 
  12   chr12_6960703     ZGre    G    A        0      0        2 
  12   chr12_6960703     ZHar    G    A        0      0        2 
  12   chr12_6960703   Sample    G    A        1      2        2 
  12   chr12_6962115     AAsi    A    G        0      0        2 
  12   chr12_6962115     AKia    A    G        0      0        2 
  12   chr12_6962115     AOna    A    G        0      0        2 
  12   chr12_6962115     ASom    A    G        0      0        2 
  12   chr12_6962115     HCab    A    G        0      0        2 
  12   chr12_6962115     HPrz    A    G      0.5      1        2 
  12   chr12_6962115     ZBoe    A    G        0      0        2 
  12   chr12_6962115     ZGre    A    G        0      0        2 
  12   chr12_6962115     ZHar    A    G        0      0        2 
  12   chr12_6962115   Sample    A    G        0      0        2 
  12   chr12_6965074     AAsi    G    C      0.5      1        2 
  12   chr12_6965074     AKia    G    C        0      0        2 
  12   chr12_6965074     AOna    G    C        0      0        2 
  12   chr12_6965074     ASom    G    C        0      0        2 
  12   chr12_6965074     HCab    G    C        0      0        2 
  12   chr12_6965074     HPrz    G    C        0      0        2 
  12   chr12_6965074     ZBoe    G    C        0      0        2 
  12   chr12_6965074     ZGre    G    C        0      0        2 
  12   chr12_6965074     ZHar    G    C        0      0        2 
  12   chr12_6965074   Sample    G    C        0      0        2 
  12   chr12_6970172     AAsi    C    A        0      0        2 
  12   chr12_6970172     AKia    C    A        0      0        2 
  12   chr12_6970172     AOna    C    A      0.5      1        2 
  12   chr12_6970172     ASom    C    A        0      0        2 
  12   chr12_6970172     HCab    C    A        0      0        2 
  12   chr12_6970172     HPrz    C    A        0      0        2 
  12   chr12_6970172     ZBoe    C    A        0      0        2 
  12   chr12_6970172     ZGre    C    A        0      0        2 
  12   chr12_6970172     ZHar    C    A        0      0        2 
  12   chr12_6970172   Sample    C    A        0      0        2 
  12   chr12_6972616     AAsi    G    A        0      0        2 
  12   chr12_6972616     AKia    G    A        1      2        2 
  12   chr12_6972616     AOna    G    A      0.5      1        2 
  12   chr12_6972616     ASom    G    A        0      0        2 
  12   chr12_6972616     HCab    G    A        0      0        2 
  12   chr12_6972616     HPrz    G    A        0      0        2 
  12   chr12_6972616     ZBoe    G    A        0      0        2 
  12   chr12_6972616     ZGre    G    A        0      0        2 
  12   chr12_6972616     ZHar    G    A        0      0        2 
  12   chr12_6972616   Sample    G    A        0      0        2 
  12   chr12_6980211     AAsi    A    G        0      0        2 
  12   chr12_6980211     AKia    A    G        0      0        2 
  12   chr12_6980211     AOna    A    G        0      0        2 
  12   chr12_6980211     ASom    A    G        0      0        2 
  12   chr12_6980211     HCab    A    G        1      2        2 
  12   chr12_6980211     HPrz    A    G        1      2        2 
  12   chr12_6980211     ZBoe    A    G        0      0        2 
  12   chr12_6980211     ZGre    A    G        0      0        2 
  12   chr12_6980211     ZHar    A    G        0      0        2 
  12   chr12_6980211   Sample    A    G        1      2        2 
  12   chr12_6991579     AAsi    G    T        0      0        2 
  12   chr12_6991579     AKia    G    T      0.5      1        2 
  12   chr12_6991579     AOna    G    T      0.5      1        2 
  12   chr12_6991579     ASom    G    T        0      0        2 
  12   chr12_6991579     HCab    G    T        0      0        2 
  12   chr12_6991579     HPrz    G    T        0      0        2 
  12   chr12_6991579     ZBoe    G    T        0      0        2 
  12   chr12_6991579     ZGre    G    T        0      0        2 
  12   chr12_6991579     ZHar    G    T        0      0        2 
  12   chr12_6991579   Sample    G    T        0      0        2 
  12   chr12_7000472     AAsi    T    G        0      0        2 
  12   chr12_7000472     AKia    T    G        0      0        2 
  12   chr12_7000472     AOna    T    G        0      0        2 
  12   chr12_7000472     ASom    T    G        0      0        2 
  12   chr12_7000472     HCab    T    G        1      2        2 
  12   chr12_7000472     HPrz    T    G        1      2        2 
  12   chr12_7000472     ZBoe    T    G        0      0        2 
  12   chr12_7000472     ZGre    T    G        0      0        2 
  12   chr12_7000472     ZHar    T    G        0      0        2 
  12   chr12_7000472   Sample    T    G        1      2        2 
  12   chr12_7003516     AAsi    T    C        0      0        2 
  12   chr12_7003516     AKia    T    C        0      0        2 
  12   chr12_7003516     AOna    T    C        0      0        2 
  12   chr12_7003516     ASom    T    C      0.5      1        2 
  12   chr12_7003516     HCab    T    C        0      0        2 
  12   chr12_7003516     HPrz    T    C        0      0        2 
  12   chr12_7003516     ZBoe    T    C        0      0        2 
  12   chr12_7003516     ZGre    T    C        0      0        2 
  12   chr12_7003516     ZHar    T    C        0      0        2 
  12   chr12_7003516   Sample    T    C        0      0        2 
  12   chr12_7003580     AAsi    C    G        0      0        2 
  12   chr12_7003580     AKia    C    G        1      2        2 
  12   chr12_7003580     AOna    C    G        0      0        2 
  12   chr12_7003580     ASom    C    G        0      0        2 
  12   chr12_7003580     HCab    C    G        0      0        2 
  12   chr12_7003580     HPrz    C    G        0      0        2 
  12   chr12_7003580     ZBoe    C    G        0      0        2 
  12   chr12_7003580     ZGre    C    G        0      0        2 
  12   chr12_7003580     ZHar    C    G        0      0        2 
  12   chr12_7003580   Sample    C    G        0      0        2 
  12   chr12_7007065     AAsi    A    G        0      0        2 
  12   chr12_7007065     AKia    A    G        0      0        2 
  12   chr12_7007065     AOna    A    G        0      0        2 
  12   chr12_7007065     ASom    A    G        0      0        2 
  12   chr12_7007065     HCab    A    G        0      0        2 
  12   chr12_7007065     HPrz    A    G        0      0        2 
  12   chr12_7007065     ZBoe    A    G      0.5      1        2 
  12   chr12_7007065     ZGre    A    G        0      0        2 
  12   chr12_7007065     ZHar    A    G        0      0        2 
  12   chr12_7007065   Sample    A    G        0      0        2 
  12   chr12_7007733     AAsi    A    G        0      0        2 
  12   chr12_7007733     AKia    A    G        0      0        2 
  12   chr12_7007733     AOna    A    G        0      0        2 
  12   chr12_7007733     ASom    A    G        0      0        2 
  12   chr12_7007733     HCab    A    G      0.5      1        2 
  12   chr12_7007733     HPrz    A    G        0      0        2 
  12   chr12_7007733     ZBoe    A    G        0      0        2 
  12   chr12_7007733     ZGre    A    G        0      0        2 
  12   chr12_7007733     ZHar    A    G        0      0        2 
  12   chr12_7007733   Sample    A    G        1      2        2 
  12   chr12_7013680     AAsi    G    C        0      0        2 
  12   chr12_7013680     AKia    G    C        0      0        2 
  12   chr12_7013680     AOna    G    C        0      0        2 
  12   chr12_7013680     ASom    G    C        0      0        2 
  12   chr12_7013680     HCab    G    C        0      0        2 
  12   chr12_7013680     HPrz    G    C        0      0        2 
  12   chr12_7013680     ZBoe    G    C      0.5      1        2 
  12   chr12_7013680     ZGre    G    C        0      0        2 
  12   chr12_7013680     ZHar    G    C        0      0        2 
  12   chr12_7013680   Sample    G    C        0      0        2 
  12   chr12_7021041     AAsi    A    T        0      0        2 
  12   chr12_7021041     AKia    A    T        0      0        2 
  12   chr12_7021041     AOna    A    T        0      0        2 
  12   chr12_7021041     ASom    A    T        0      0        2 
  12   chr12_7021041     HCab    A    T        1      2        2 
  12   chr12_7021041     HPrz    A    T        1      2        2 
  12   chr12_7021041     ZBoe    A    T        0      0        2 
  12   chr12_7021041     ZGre    A    T        0      0        2 
  12   chr12_7021041     ZHar    A    T        0      0        2 
  12   chr12_7021041   Sample    A    T        1      2        2 
  12   chr12_7022963     AAsi    C    G        0      0        2 
  12   chr12_7022963     AKia    C    G        0      0        2 
  12   chr12_7022963     AOna    C    G        0      0        2 
  12   chr12_7022963     ASom    C    G        0      0        2 
  12   chr12_7022963     HCab    C    G        0      0        2 
  12   chr12_7022963     HPrz    C    G        0      0        2 
  12   chr12_7022963     ZBoe    C    G        0      0        2 
  12   chr12_7022963     ZGre    C    G      0.5      1        2 
  12   chr12_7022963     ZHar    C    G        0      0        2 
  12   chr12_7022963   Sample    C    G        0      0        2 
  12   chr12_7027562     AAsi    C    G        0      0        2 
  12   chr12_7027562     AKia    C    G        0      0        2 
  12   chr12_7027562     AOna    C    G        0      0        2 
  12   chr12_7027562     ASom    C    G        0      0        2 
  12   chr12_7027562     HCab    C    G        1      2        2 
  12   chr12_7027562     HPrz    C    G        1      2        2 
  12   chr12_7027562     ZBoe    C    G        0      0        2 
  12   chr12_7027562     ZGre    C    G        0      0        2 
  12   chr12_7027562     ZHar    C    G        0      0        2 
  12   chr12_7027562   Sample    C    G        1      2        2 
  12   chr12_7028283     AAsi    A    G        0      0        2 
  12   chr12_7028283     AKia    A    G        0      0        2 
  12   chr12_7028283     AOna    A    G        0      0        2 
  12   chr12_7028283     ASom    A    G        0      0        2 
  12   chr12_7028283     HCab    A    G        0      0        2 
  12   chr12_7028283     HPrz    A    G        0      0        2 
  12   chr12_7028283     ZBoe    A    G        0      0        2 
  12   chr12_7028283     ZGre    A    G        1      2        2 
  12   chr12_7028283     ZHar    A    G        0      0        2 
  12   chr12_7028283   Sample    A    G        0      0        2 
  12   chr12_7032517     AAsi    C    T        0      0        2 
  12   chr12_7032517     AKia    C    T        0      0        2 
  12   chr12_7032517     AOna    C    T        0      0        2 
  12   chr12_7032517     ASom    C    T        0      0        2 
  12   chr12_7032517     HCab    C    T        1      2        2 
  12   chr12_7032517     HPrz    C    T        1      2        2 
  12   chr12_7032517     ZBoe    C    T        0      0        2 
  12   chr12_7032517     ZGre    C    T        0      0        2 
  12   chr12_7032517     ZHar    C    T        0      0        2 
  12   chr12_7032517   Sample    C    T        1      2        2 
  12   chr12_7033084     AAsi    A    C        0      0        2 
  12   chr12_7033084     AKia    A    C        0      0        2 
  12   chr12_7033084     AOna    A    C        0      0        2 
  12   chr12_7033084     ASom    A    C        0      0        2 
  12   chr12_7033084     HCab    A    C        1      2        2 
  12   chr12_7033084     HPrz    A    C        1      2        2 
  12   chr12_7033084     ZBoe    A    C        0      0        2 
  12   chr12_7033084     ZGre    A    C        0      0        2 
  12   chr12_7033084     ZHar    A    C        0      0        2 
  12   chr12_7033084   Sample    A    C        1      2        2 
  12   chr12_7038889     AAsi    A    G        0      0        2 
  12   chr12_7038889     AKia    A    G        0      0        2 
  12   chr12_7038889     AOna    A    G      0.5      1        2 
  12   chr12_7038889     ASom    A    G        0      0        2 
  12   chr12_7038889     HCab    A    G        0      0        2 
  12   chr12_7038889     HPrz    A    G        0      0        2 
  12   chr12_7038889     ZBoe    A    G        0      0        2 
  12   chr12_7038889     ZGre    A    G        0      0        2 
  12   chr12_7038889     ZHar    A    G        0      0        2 
  12   chr12_7038889   Sample    A    G        0      0        2 
  12   chr12_7040378     AAsi    A    C        0      0        2 
  12   chr12_7040378     AKia    A    C        0      0        2 
  12   chr12_7040378     AOna    A    C      0.5      1        2 
  12   chr12_7040378     ASom    A    C        0      0        2 
  12   chr12_7040378     HCab    A    C        0      0        2 
  12   chr12_7040378     HPrz    A    C        0      0        2 
  12   chr12_7040378     ZBoe    A    C        0      0        2 
  12   chr12_7040378     ZGre    A    C        0      0        2 
  12   chr12_7040378     ZHar    A    C        0      0        2 
  12   chr12_7040378   Sample    A    C        0      0        2 
  12   chr12_7046343     AAsi    G    A        0      0        2 
  12   chr12_7046343     AKia    G    A        1      2        2 
  12   chr12_7046343     AOna    G    A        1      2        2 
  12   chr12_7046343     ASom    G    A        0      0        2 
  12   chr12_7046343     HCab    G    A        0      0        2 
  12   chr12_7046343     HPrz    G    A        0      0        2 
  12   chr12_7046343     ZBoe    G    A        0      0        2 
  12   chr12_7046343     ZGre    G    A        0      0        2 
  12   chr12_7046343     ZHar    G    A        0      0        2 
  12   chr12_7046343   Sample    G    A        0      0        2 
  12   chr12_7051448     AAsi    T    G        1      2        2 
  12   chr12_7051448     AKia    T    G        0      0        2 
  12   chr12_7051448     AOna    T    G        0      0        2 
  12   chr12_7051448     ASom    T    G        1      2        2 
  12   chr12_7051448     HCab    T    G        0      0        2 
  12   chr12_7051448     HPrz    T    G        0      0        2 
  12   chr12_7051448     ZBoe    T    G        0      0        2 
  12   chr12_7051448     ZGre    T    G        0      0        2 
  12   chr12_7051448     ZHar    T    G        0      0        2 
  12   chr12_7051448   Sample    T    G        0      0        2 
  12   chr12_7054501     AAsi    G    A        0      0        2 
  12   chr12_7054501     AKia    G    A        0      0        2 
  12   chr12_7054501     AOna    G    A        0      0        2 
  12   chr12_7054501     ASom    G    A        0      0        2 
  12   chr12_7054501     HCab    G    A        1      2        2 
  12   chr12_7054501     HPrz    G    A        1      2        2 
  12   chr12_7054501     ZBoe    G    A        0      0        2 
  12   chr12_7054501     ZGre    G    A        0      0        2 
  12   chr12_7054501     ZHar    G    A        0      0        2 
  12   chr12_7054501   Sample    G    A        1      2        2 
  12   chr12_7054702     AAsi    T    A        0      0        2 
  12   chr12_7054702     AKia    T    A        0      0        2 
  12   chr12_7054702     AOna    T    A        0      0        2 
  12   chr12_7054702     ASom    T    A        0      0        2 
  12   chr12_7054702     HCab    T    A        0      0        2 
  12   chr12_7054702     HPrz    T    A        0      0        2 
  12   chr12_7054702     ZBoe    T    A        0      0        2 
  12   chr12_7054702     ZGre    T    A        0      0        2 
  12   chr12_7054702     ZHar    T    A      0.5      1        2 
  12   chr12_7054702   Sample    T    A        0      0        2 
  12   chr12_7094527     AAsi    G    A        0      0        2 
  12   chr12_7094527     AKia    G    A        0      0        2 
  12   chr12_7094527     AOna    G    A        0      0        2 
  12   chr12_7094527     ASom    G    A        0      0        2 
  12   chr12_7094527     HCab    G    A        1      2        2 
  12   chr12_7094527     HPrz    G    A        1      2        2 
  12   chr12_7094527     ZBoe    G    A        0      0        2 
  12   chr12_7094527     ZGre    G    A        0      0        2 
  12   chr12_7094527     ZHar    G    A        0      0        2 
  12   chr12_7094527   Sample    G    A        1      2        2 
  12   chr12_7120787     AAsi    A    G        0      0        2 
  12   chr12_7120787     AKia    A    G        0      0        2 
  12   chr12_7120787     AOna    A    G        0      0        2 
  12   chr12_7120787     ASom    A    G        0      0        2 
  12   chr12_7120787     HCab    A    G        0      0        2 
  12   chr12_7120787     HPrz    A    G        0      0        2 
  12   chr12_7120787     ZBoe    A    G        0      0        2 
  12   chr12_7120787     ZGre    A    G        1      2        2 
  12   chr12_7120787     ZHar    A    G        0      0        2 
  12   chr12_7120787   Sample    A    G        0      0        2 
  12   chr12_7121348     AAsi    C    G        0      0        2 
  12   chr12_7121348     AKia    C    G        0      0        2 
  12   chr12_7121348     AOna    C    G        0      0        2 
  12   chr12_7121348     ASom    C    G        0      0        2 
  12   chr12_7121348     HCab    C    G        0      0        2 
  12   chr12_7121348     HPrz    C    G        1      2        2 
  12   chr12_7121348     ZBoe    C    G        0      0        2 
  12   chr12_7121348     ZGre    C    G        0      0        2 
  12   chr12_7121348     ZHar    C    G        0      0        2 
  12   chr12_7121348   Sample    C    G        0      0        2 
  12   chr12_7128671     AAsi    G    T        0      0        2 
  12   chr12_7128671     AKia    G    T        0      0        2 
  12   chr12_7128671     AOna    G    T        0      0        2 
  12   chr12_7128671     ASom    G    T        0      0        2 
  12   chr12_7128671     HCab    G    T        1      2        2 
  12   chr12_7128671     HPrz    G    T        0      0        2 
  12   chr12_7128671     ZBoe    G    T        0      0        2 
  12   chr12_7128671     ZGre    G    T        0      0        2 
  12   chr12_7128671     ZHar    G    T        0      0        2 
  12   chr12_7128671   Sample    G    T        1      2        2 
  12   chr12_7138621     AAsi    G    T      0.5      1        2 
  12   chr12_7138621     AKia    G    T        0      0        2 
  12   chr12_7138621     AOna    G    T        0      0        2 
  12   chr12_7138621     ASom    G    T        1      2        2 
  12   chr12_7138621     HCab    G    T        0      0        2 
  12   chr12_7138621     HPrz    G    T        0      0        2 
  12   chr12_7138621     ZBoe    G    T        0      0        2 
  12   chr12_7138621     ZGre    G    T        0      0        2 
  12   chr12_7138621     ZHar    G    T        0      0        2 
  12   chr12_7138621   Sample    G    T        0      0        2 
  12   chr12_7149973     AAsi    G    C        0      0        2 
  12   chr12_7149973     AKia    G    C        0      0        2 
  12   chr12_7149973     AOna    G    C        0      0        2 
  12   chr12_7149973     ASom    G    C        0      0        2 
  12   chr12_7149973     HCab    G    C        1      2        2 
  12   chr12_7149973     HPrz    G    C        1      2        2 
  12   chr12_7149973     ZBoe    G    C        0      0        2 
  12   chr12_7149973     ZGre    G    C        0      0        2 
  12   chr12_7149973     ZHar    G    C        0      0        2 
  12   chr12_7149973   Sample    G    C        1      2        2 
  12   chr12_7150949     AAsi    C    G        0      0        2 
  12   chr12_7150949     AKia    C    G        0      0        2 
  12   chr12_7150949     AOna    C    G        0      0        2 
  12   chr12_7150949     ASom    C    G        0      0        2 
  12   chr12_7150949     HCab    C    G        0      0        2 
  12   chr12_7150949     HPrz    C    G        0      0        2 
  12   chr12_7150949     ZBoe    C    G      0.5      1        2 
  12   chr12_7150949     ZGre    C    G        0      0        2 
  12   chr12_7150949     ZHar    C    G        1      2        2 
  12   chr12_7150949   Sample    C    G        0      0        2 
  12   chr12_7157359     AAsi    A    G        0      0        2 
  12   chr12_7157359     AKia    A    G        0      0        2 
  12   chr12_7157359     AOna    A    G        0      0        2 
  12   chr12_7157359     ASom    A    G        0      0        2 
  12   chr12_7157359     HCab    A    G      0.5      1        2 
  12   chr12_7157359     HPrz    A    G        0      0        2 
  12   chr12_7157359     ZBoe    A    G        0      0        2 
  12   chr12_7157359     ZGre    A    G        0      0        2 
  12   chr12_7157359     ZHar    A    G        0      0        2 
  12   chr12_7157359   Sample    A    G        0      0        2 
  12   chr12_7171015     AAsi    C    T        0      0        2 
  12   chr12_7171015     AKia    C    T        0      0        2 
  12   chr12_7171015     AOna    C    T        0      0        2 
  12   chr12_7171015     ASom    C    T        0      0        2 
  12   chr12_7171015     HCab    C    T        1      2        2 
  12   chr12_7171015     HPrz    C    T        1      2        2 
  12   chr12_7171015     ZBoe    C    T        0      0        2 
  12   chr12_7171015     ZGre    C    T        0      0        2 
  12   chr12_7171015     ZHar    C    T        0      0        2 
  12   chr12_7171015   Sample    C    T        1      2        2 
  12   chr12_7173652     AAsi    G    T        0      0        2 
  12   chr12_7173652     AKia    G    T        0      0        2 
  12   chr12_7173652     AOna    G    T        0      0        2 
  12   chr12_7173652     ASom    G    T        0      0        2 
  12   chr12_7173652     HCab    G    T      0.5      1        2 
  12   chr12_7173652     HPrz    G    T        1      2        2 
  12   chr12_7173652     ZBoe    G    T        0      0        2 
  12   chr12_7173652     ZGre    G    T        0      0        2 
  12   chr12_7173652     ZHar    G    T        0      0        2 
  12   chr12_7173652   Sample    G    T        1      2        2 
  12   chr12_7178498     AAsi    C    T        0      0        2 
  12   chr12_7178498     AKia    C    T        0      0        2 
  12   chr12_7178498     AOna    C    T        0      0        2 
  12   chr12_7178498     ASom    C    T        0      0        2 
  12   chr12_7178498     HCab    C    T        1      2        2 
  12   chr12_7178498     HPrz    C    T        1      2        2 
  12   chr12_7178498     ZBoe    C    T        0      0        2 
  12   chr12_7178498     ZGre    C    T        0      0        2 
  12   chr12_7178498     ZHar    C    T        0      0        2 
  12   chr12_7178498   Sample    C    T        1      2        2 
  12   chr12_7185129     AAsi    T    G        0      0        2 
  12   chr12_7185129     AKia    T    G      0.5      1        2 
  12   chr12_7185129     AOna    T    G        0      0        2 
  12   chr12_7185129     ASom    T    G        0      0        2 
  12   chr12_7185129     HCab    T    G        0      0        2 
  12   chr12_7185129     HPrz    T    G        0      0        2 
  12   chr12_7185129     ZBoe    T    G        0      0        2 
  12   chr12_7185129     ZGre    T    G        0      0        2 
  12   chr12_7185129     ZHar    T    G        0      0        2 
  12   chr12_7185129   Sample    T    G        0      0        2 
  12   chr12_7187334     AAsi    A    G        1      2        2 
  12   chr12_7187334     AKia    A    G        0      0        2 
  12   chr12_7187334     AOna    A    G        0      0        2 
  12   chr12_7187334     ASom    A    G        1      2        2 
  12   chr12_7187334     HCab    A    G        0      0        2 
  12   chr12_7187334     HPrz    A    G        0      0        2 
  12   chr12_7187334     ZBoe    A    G        0      0        2 
  12   chr12_7187334     ZGre    A    G        0      0        2 
  12   chr12_7187334     ZHar    A    G        0      0        2 
  12   chr12_7187334   Sample    A    G        0      0        2 
  12   chr12_7188866     AAsi    A    G        0      0        2 
  12   chr12_7188866     AKia    A    G        0      0        2 
  12   chr12_7188866     AOna    A    G        0      0        2 
  12   chr12_7188866     ASom    A    G        0      0        2 
  12   chr12_7188866     HCab    A    G        0      0        2 
  12   chr12_7188866     HPrz    A    G        1      2        2 
  12   chr12_7188866     ZBoe    A    G        0      0        2 
  12   chr12_7188866     ZGre    A    G        0      0        2 
  12   chr12_7188866     ZHar    A    G        0      0        2 
  12   chr12_7188866   Sample    A    G        0      0        2 
  12   chr12_7193323     AAsi    C    T        0      0        2 
  12   chr12_7193323     AKia    C    T        0      0        2 
  12   chr12_7193323     AOna    C    T        0      0        2 
  12   chr12_7193323     ASom    C    T        0      0        2 
  12   chr12_7193323     HCab    C    T      0.5      1        2 
  12   chr12_7193323     HPrz    C    T        1      2        2 
  12   chr12_7193323     ZBoe    C    T        0      0        2 
  12   chr12_7193323     ZGre    C    T        0      0        2 
  12   chr12_7193323     ZHar    C    T        0      0        2 
  12   chr12_7193323   Sample    C    T        1      2        2 
  12   chr12_7196272     AAsi    G    C        0      0        2 
  12   chr12_7196272     AKia    G    C        0      0        2 
  12   chr12_7196272     AOna    G    C        0      0        2 
  12   chr12_7196272     ASom    G    C        0      0        2 
  12   chr12_7196272     HCab    G    C      0.5      1        2 
  12   chr12_7196272     HPrz    G    C        0      0        2 
  12   chr12_7196272     ZBoe    G    C        0      0        2 
  12   chr12_7196272     ZGre    G    C        0      0        2 
  12   chr12_7196272     ZHar    G    C        0      0        2 
  12   chr12_7196272   Sample    G    C        0      0        2 
  12   chr12_7198011     AAsi    C    A        0      0        2 
  12   chr12_7198011     AKia    C    A        0      0        2 
  12   chr12_7198011     AOna    C    A        0      0        2 
  12   chr12_7198011     ASom    C    A        0      0        2 
  12   chr12_7198011     HCab    C    A        1      2        2 
  12   chr12_7198011     HPrz    C    A        1      2        2 
  12   chr12_7198011     ZBoe    C    A        0      0        2 
  12   chr12_7198011     ZGre    C    A        0      0        2 
  12   chr12_7198011     ZHar    C    A        0      0        2 
  12   chr12_7198011   Sample    C    A        1      2        2 
  12   chr12_7204226     AAsi    T    C        0      0        2 
  12   chr12_7204226     AKia    T    C        0      0        2 
  12   chr12_7204226     AOna    T    C        0      0        2 
  12   chr12_7204226     ASom    T    C        0      0        2 
  12   chr12_7204226     HCab    T    C      0.5      1        2 
  12   chr12_7204226     HPrz    T    C        0      0        2 
  12   chr12_7204226     ZBoe    T    C        0      0        2 
  12   chr12_7204226     ZGre    T    C        0      0        2 
  12   chr12_7204226     ZHar    T    C        0      0        2 
  12   chr12_7204226   Sample    T    C        0      0        2 
  12   chr12_7205490     AAsi    A    G        0      0        2 
  12   chr12_7205490     AKia    A    G        0      0        2 
  12   chr12_7205490     AOna    A    G        0      0        2 
  12   chr12_7205490     ASom    A    G        0      0        2 
  12   chr12_7205490     HCab    A    G        1      2        2 
  12   chr12_7205490     HPrz    A    G        1      2        2 
  12   chr12_7205490     ZBoe    A    G        0      0        2 
  12   chr12_7205490     ZGre    A    G        0      0        2 
  12   chr12_7205490     ZHar    A    G        0      0        2 
  12   chr12_7205490   Sample    A    G        1      2        2 
  12   chr12_7207624     AAsi    C    G        0      0        2 
  12   chr12_7207624     AKia    C    G        0      0        2 
  12   chr12_7207624     AOna    C    G        0      0        2 
  12   chr12_7207624     ASom    C    G        0      0        2 
  12   chr12_7207624     HCab    C    G      0.5      1        2 
  12   chr12_7207624     HPrz    C    G        0      0        2 
  12   chr12_7207624     ZBoe    C    G        0      0        2 
  12   chr12_7207624     ZGre    C    G        0      0        2 
  12   chr12_7207624     ZHar    C    G        0      0        2 
  12   chr12_7207624   Sample    C    G        0      0        2 
  12   chr12_7209741     AAsi    A    C        0      0        2 
  12   chr12_7209741     AKia    A    C        0      0        2 
  12   chr12_7209741     AOna    A    C        0      0        2 
  12   chr12_7209741     ASom    A    C        0      0        2 
  12   chr12_7209741     HCab    A    C        1      2        2 
  12   chr12_7209741     HPrz    A    C        1      2        2 
  12   chr12_7209741     ZBoe    A    C        0      0        2 
  12   chr12_7209741     ZGre    A    C        0      0        2 
  12   chr12_7209741     ZHar    A    C        0      0        2 
  12   chr12_7209741   Sample    A    C        1      2        2 
  12   chr12_7211383     AAsi    A    C      0.5      1        2 
  12   chr12_7211383     AKia    A    C        0      0        2 
  12   chr12_7211383     AOna    A    C        0      0        2 
  12   chr12_7211383     ASom    A    C        0      0        2 
  12   chr12_7211383     HCab    A    C        0      0        2 
  12   chr12_7211383     HPrz    A    C        0      0        2 
  12   chr12_7211383     ZBoe    A    C        0      0        2 
  12   chr12_7211383     ZGre    A    C        0      0        2 
  12   chr12_7211383     ZHar    A    C        0      0        2 
  12   chr12_7211383   Sample    A    C        0      0        2 
  12   chr12_7216350     AAsi    A    C      0.5      1        2 
  12   chr12_7216350     AKia    A    C        0      0        2 
  12   chr12_7216350     AOna    A    C        0      0        2 
  12   chr12_7216350     ASom    A    C        0      0        2 
  12   chr12_7216350     HCab    A    C        0      0        2 
  12   chr12_7216350     HPrz    A    C        0      0        2 
  12   chr12_7216350     ZBoe    A    C        0      0        2 
  12   chr12_7216350     ZGre    A    C        0      0        2 
  12   chr12_7216350     ZHar    A    C        0      0        2 
  12   chr12_7216350   Sample    A    C        0      0        2 
  12   chr12_7217580     AAsi    T    A        0      0        2 
  12   chr12_7217580     AKia    T    A        0      0        2 
  12   chr12_7217580     AOna    T    A        0      0        2 
  12   chr12_7217580     ASom    T    A        0      0        2 
  12   chr12_7217580     HCab    T    A        0      0        2 
  12   chr12_7217580     HPrz    T    A        0      0        2 
  12   chr12_7217580     ZBoe    T    A      0.5      1        2 
  12   chr12_7217580     ZGre    T    A        0      0        2 
  12   chr12_7217580     ZHar    T    A        0      0        2 
  12   chr12_7217580   Sample    T    A        0      0        2 
  12   chr12_7219172     AAsi    G    T        0      0        2 
  12   chr12_7219172     AKia    G    T        0      0        2 
  12   chr12_7219172     AOna    G    T        0      0        2 
  12   chr12_7219172     ASom    G    T        0      0        2 
  12   chr12_7219172     HCab    G    T        1      2        2 
  12   chr12_7219172     HPrz    G    T        1      2        2 
  12   chr12_7219172     ZBoe    G    T        0      0        2 
  12   chr12_7219172     ZGre    G    T        0      0        2 
  12   chr12_7219172     ZHar    G    T        0      0        2 
  12   chr12_7219172   Sample    G    T        1      2        2 
  12   chr12_7220447     AAsi    T    A        0      0        2 
  12   chr12_7220447     AKia    T    A        0      0        2 
  12   chr12_7220447     AOna    T    A        0      0        2 
  12   chr12_7220447     ASom    T    A        0      0        2 
  12   chr12_7220447     HCab    T    A        1      2        2 
  12   chr12_7220447     HPrz    T    A        1      2        2 
  12   chr12_7220447     ZBoe    T    A        0      0        2 
  12   chr12_7220447     ZGre    T    A        0      0        2 
  12   chr12_7220447     ZHar    T    A        0      0        2 
  12   chr12_7220447   Sample    T    A        1      2        2 
  12   chr12_7228603     AAsi    T    A        0      0        2 
  12   chr12_7228603     AKia    T    A        0      0        2 
  12   chr12_7228603     AOna    T    A        0      0        2 
  12   chr12_7228603     ASom    T    A      0.5      1        2 
  12   chr12_7228603     HCab    T    A        0      0        2 
  12   chr12_7228603     HPrz    T    A        0      0        2 
  12   chr12_7228603     ZBoe    T    A        0      0        2 
  12   chr12_7228603     ZGre    T    A        0      0        2 
  12   chr12_7228603     ZHar    T    A        0      0        2 
  12   chr12_7228603   Sample    T    A        0      0        2 
  12   chr12_7233178     AAsi    G    A        0      0        2 
  12   chr12_7233178     AKia    G    A        0      0        2 
  12   chr12_7233178     AOna    G    A        0      0        2 
  12   chr12_7233178     ASom    G    A        0      0        2 
  12   chr12_7233178     HCab    G    A        1      2        2 
  12   chr12_7233178     HPrz    G    A        1      2        2 
  12   chr12_7233178     ZBoe    G    A        0      0        2 
  12   chr12_7233178     ZGre    G    A        0      0        2 
  12   chr12_7233178     ZHar    G    A        0      0        2 
  12   chr12_7233178   Sample    G    A        1      2        2 
  12   chr12_7234638     AAsi    C    T        0      0        2 
  12   chr12_7234638     AKia    C    T        0      0        2 
  12   chr12_7234638     AOna    C    T        0      0        2 
  12   chr12_7234638     ASom    C    T        0      0        2 
  12   chr12_7234638     HCab    C    T        0      0        2 
  12   chr12_7234638     HPrz    C    T        0      0        2 
  12   chr12_7234638     ZBoe    C    T      0.5      1        2 
  12   chr12_7234638     ZGre    C    T        0      0        2 
  12   chr12_7234638     ZHar    C    T        0      0        2 
  12   chr12_7234638   Sample    C    T        0      0        2 
  12   chr12_7235096     AAsi    A    C        0      0        2 
  12   chr12_7235096     AKia    A    C        0      0        2 
  12   chr12_7235096     AOna    A    C        0      0        2 
  12   chr12_7235096     ASom    A    C        0      0        2 
  12   chr12_7235096     HCab    A    C        0      0        2 
  12   chr12_7235096     HPrz    A    C        0      0        2 
  12   chr12_7235096     ZBoe    A    C      0.5      1        2 
  12   chr12_7235096     ZGre    A    C        0      0        2 
  12   chr12_7235096     ZHar    A    C        0      0        2 
  12   chr12_7235096   Sample    A    C        0      0        2 
  12   chr12_7238335     AAsi    T    C        0      0        2 
  12   chr12_7238335     AKia    T    C        0      0        2 
  12   chr12_7238335     AOna    T    C        0      0        2 
  12   chr12_7238335     ASom    T    C        0      0        2 
  12   chr12_7238335     HCab    T    C      0.5      1        2 
  12   chr12_7238335     HPrz    T    C        0      0        2 
  12   chr12_7238335     ZBoe    T    C        0      0        2 
  12   chr12_7238335     ZGre    T    C        0      0        2 
  12   chr12_7238335     ZHar    T    C        0      0        2 
  12   chr12_7238335   Sample    T    C        0      0        2 
  12   chr12_7242230     AAsi    A    G        0      0        2 
  12   chr12_7242230     AKia    A    G        0      0        2 
  12   chr12_7242230     AOna    A    G        0      0        2 
  12   chr12_7242230     ASom    A    G        0      0        2 
  12   chr12_7242230     HCab    A    G        0      0        2 
  12   chr12_7242230     HPrz    A    G        1      2        2 
  12   chr12_7242230     ZBoe    A    G        0      0        2 
  12   chr12_7242230     ZGre    A    G        0      0        2 
  12   chr12_7242230     ZHar    A    G        0      0        2 
  12   chr12_7242230   Sample    A    G        0      0        2 
  12   chr12_7243413     AAsi    G    A        0      0        2 
  12   chr12_7243413     AKia    G    A        0      0        2 
  12   chr12_7243413     AOna    G    A        0      0        2 
  12   chr12_7243413     ASom    G    A        0      0        2 
  12   chr12_7243413     HCab    G    A      0.5      1        2 
  12   chr12_7243413     HPrz    G    A        1      2        2 
  12   chr12_7243413     ZBoe    G    A        0      0        2 
  12   chr12_7243413     ZGre    G    A        0      0        2 
  12   chr12_7243413     ZHar    G    A        0      0        2 
  12   chr12_7243413   Sample    G    A        0      0        2 
  12   chr12_7251162     AAsi    A    T        0      0        2 
  12   chr12_7251162     AKia    A    T        0      0        2 
  12   chr12_7251162     AOna    A    T        1      2        2 
  12   chr12_7251162     ASom    A    T        0      0        2 
  12   chr12_7251162     HCab    A    T        0      0        2 
  12   chr12_7251162     HPrz    A    T        0      0        2 
  12   chr12_7251162     ZBoe    A    T        0      0        2 
  12   chr12_7251162     ZGre    A    T        0      0        2 
  12   chr12_7251162     ZHar    A    T        0      0        2 
  12   chr12_7251162   Sample    A    T        0      0        2 
  12   chr12_7251729     AAsi    G    A        0      0        2 
  12   chr12_7251729     AKia    G    A        0      0        2 
  12   chr12_7251729     AOna    G    A        0      0        2 
  12   chr12_7251729     ASom    G    A        0      0        2 
  12   chr12_7251729     HCab    G    A        1      2        2 
  12   chr12_7251729     HPrz    G    A        1      2        2 
  12   chr12_7251729     ZBoe    G    A        0      0        2 
  12   chr12_7251729     ZGre    G    A        0      0        2 
  12   chr12_7251729     ZHar    G    A        0      0        2 
  12   chr12_7251729   Sample    G    A        1      2        2 
  12   chr12_7255884     AAsi    A    C        0      0        2 
  12   chr12_7255884     AKia    A    C      0.5      1        2 
  12   chr12_7255884     AOna    A    C        1      2        2 
  12   chr12_7255884     ASom    A    C        0      0        2 
  12   chr12_7255884     HCab    A    C        0      0        2 
  12   chr12_7255884     HPrz    A    C        0      0        2 
  12   chr12_7255884     ZBoe    A    C        0      0        2 
  12   chr12_7255884     ZGre    A    C        0      0        2 
  12   chr12_7255884     ZHar    A    C        0      0        2 
  12   chr12_7255884   Sample    A    C        0      0        2 
  12   chr12_7263873     AAsi    T    C        0      0        2 
  12   chr12_7263873     AKia    T    C        0      0        2 
  12   chr12_7263873     AOna    T    C        0      0        2 
  12   chr12_7263873     ASom    T    C        0      0        2 
  12   chr12_7263873     HCab    T    C        1      2        2 
  12   chr12_7263873     HPrz    T    C        1      2        2 
  12   chr12_7263873     ZBoe    T    C        0      0        2 
  12   chr12_7263873     ZGre    T    C        0      0        2 
  12   chr12_7263873     ZHar    T    C        0      0        2 
  12   chr12_7263873   Sample    T    C        1      2        2 
  12   chr12_7264838     AAsi    A    T        1      2        2 
  12   chr12_7264838     AKia    A    T        0      0        2 
  12   chr12_7264838     AOna    A    T        0      0        2 
  12   chr12_7264838     ASom    A    T        1      2        2 
  12   chr12_7264838     HCab    A    T        0      0        2 
  12   chr12_7264838     HPrz    A    T        0      0        2 
  12   chr12_7264838     ZBoe    A    T        0      0        2 
  12   chr12_7264838     ZGre    A    T        0      0        2 
  12   chr12_7264838     ZHar    A    T        0      0        2 
  12   chr12_7264838   Sample    A    T        0      0        2 
  12   chr12_7280316     AAsi    T    C        0      0        2 
  12   chr12_7280316     AKia    T    C        0      0        2 
  12   chr12_7280316     AOna    T    C        0      0        2 
  12   chr12_7280316     ASom    T    C        0      0        2 
  12   chr12_7280316     HCab    T    C        1      2        2 
  12   chr12_7280316     HPrz    T    C        1      2        2 
  12   chr12_7280316     ZBoe    T    C        0      0        2 
  12   chr12_7280316     ZGre    T    C        0      0        2 
  12   chr12_7280316     ZHar    T    C        0      0        2 
  12   chr12_7280316   Sample    T    C        1      2        2 
  12   chr12_7283561     AAsi    T    C        0      0        2 
  12   chr12_7283561     AKia    T    C        0      0        2 
  12   chr12_7283561     AOna    T    C        0      0        2 
  12   chr12_7283561     ASom    T    C        1      2        2 
  12   chr12_7283561     HCab    T    C        0      0        2 
  12   chr12_7283561     HPrz    T    C        0      0        2 
  12   chr12_7283561     ZBoe    T    C        0      0        2 
  12   chr12_7283561     ZGre    T    C        0      0        2 
  12   chr12_7283561     ZHar    T    C        0      0        2 
  12   chr12_7283561   Sample    T    C        0      0        2 
  12   chr12_7283566     AAsi    T    C        0      0        2 
  12   chr12_7283566     AKia    T    C        0      0        2 
  12   chr12_7283566     AOna    T    C        0      0        2 
  12   chr12_7283566     ASom    T    C      0.5      1        2 
  12   chr12_7283566     HCab    T    C        0      0        2 
  12   chr12_7283566     HPrz    T    C        0      0        2 
  12   chr12_7283566     ZBoe    T    C        0      0        2 
  12   chr12_7283566     ZGre    T    C        0      0        2 
  12   chr12_7283566     ZHar    T    C        0      0        2 
  12   chr12_7283566   Sample    T    C        0      0        2 
  12   chr12_7288791     AAsi    A    C        0      0        2 
  12   chr12_7288791     AKia    A    C        0      0        2 
  12   chr12_7288791     AOna    A    C        0      0        2 
  12   chr12_7288791     ASom    A    C        0      0        2 
  12   chr12_7288791     HCab    A    C      0.5      1        2 
  12   chr12_7288791     HPrz    A    C        1      2        2 
  12   chr12_7288791     ZBoe    A    C        0      0        2 
  12   chr12_7288791     ZGre    A    C        0      0        2 
  12   chr12_7288791     ZHar    A    C        0      0        2 
  12   chr12_7288791   Sample    A    C        1      2        2 
  12   chr12_7291500     AAsi    A    G        0      0        2 
  12   chr12_7291500     AKia    A    G        0      0        2 
  12   chr12_7291500     AOna    A    G        0      0        2 
  12   chr12_7291500     ASom    A    G        0      0        2 
  12   chr12_7291500     HCab    A    G        0      0        2 
  12   chr12_7291500     HPrz    A    G        0      0        2 
  12   chr12_7291500     ZBoe    A    G        1      2        2 
  12   chr12_7291500     ZGre    A    G        0      0        2 
  12   chr12_7291500     ZHar    A    G        0      0        2 
  12   chr12_7291500   Sample    A    G        0      0        2 
  12   chr12_7293610     AAsi    T    C        0      0        2 
  12   chr12_7293610     AKia    T    C        0      0        2 
  12   chr12_7293610     AOna    T    C        0      0        2 
  12   chr12_7293610     ASom    T    C        0      0        2 
  12   chr12_7293610     HCab    T    C        1      2        2 
  12   chr12_7293610     HPrz    T    C        1      2        2 
  12   chr12_7293610     ZBoe    T    C        0      0        2 
  12   chr12_7293610     ZGre    T    C        0      0        2 
  12   chr12_7293610     ZHar    T    C        0      0        2 
  12   chr12_7293610   Sample    T    C        1      2        2 
  12   chr12_7296442     AAsi    A    G        0      0        2 
  12   chr12_7296442     AKia    A    G        0      0        2 
  12   chr12_7296442     AOna    A    G      0.5      1        2 
  12   chr12_7296442     ASom    A    G        0      0        2 
  12   chr12_7296442     HCab    A    G        0      0        2 
  12   chr12_7296442     HPrz    A    G        0      0        2 
  12   chr12_7296442     ZBoe    A    G        0      0        2 
  12   chr12_7296442     ZGre    A    G        0      0        2 
  12   chr12_7296442     ZHar    A    G        0      0        2 
  12   chr12_7296442   Sample    A    G        0      0        2 
  12   chr12_7297672     AAsi    A    G        0      0        2 
  12   chr12_7297672     AKia    A    G        0      0        2 
  12   chr12_7297672     AOna    A    G        0      0        2 
  12   chr12_7297672     ASom    A    G        0      0        2 
  12   chr12_7297672     HCab    A    G        0      0        2 
  12   chr12_7297672     HPrz    A    G        0      0        2 
  12   chr12_7297672     ZBoe    A    G        0      0        2 
  12   chr12_7297672     ZGre    A    G        1      2        2 
  12   chr12_7297672     ZHar    A    G        0      0        2 
  12   chr12_7297672   Sample    A    G        0      0        2 
  12   chr12_7297707     AAsi    C    T        0      0        2 
  12   chr12_7297707     AKia    C    T        0      0        2 
  12   chr12_7297707     AOna    C    T      0.5      1        2 
  12   chr12_7297707     ASom    C    T        0      0        2 
  12   chr12_7297707     HCab    C    T        0      0        2 
  12   chr12_7297707     HPrz    C    T        0      0        2 
  12   chr12_7297707     ZBoe    C    T        0      0        2 
  12   chr12_7297707     ZGre    C    T        0      0        2 
  12   chr12_7297707     ZHar    C    T        0      0        2 
  12   chr12_7297707   Sample    C    T        0      0        2 
  12   chr12_7297845     AAsi    C    T        0      0        2 
  12   chr12_7297845     AKia    C    T        0      0        2 
  12   chr12_7297845     AOna    C    T        0      0        2 
  12   chr12_7297845     ASom    C    T        0      0        2 
  12   chr12_7297845     HCab    C    T        1      2        2 
  12   chr12_7297845     HPrz    C    T        1      2        2 
  12   chr12_7297845     ZBoe    C    T        0      0        2 
  12   chr12_7297845     ZGre    C    T        0      0        2 
  12   chr12_7297845     ZHar    C    T        0      0        2 
  12   chr12_7297845   Sample    C    T        1      2        2 
  12   chr12_7298359     AAsi    T    C        0      0        2 
  12   chr12_7298359     AKia    T    C        0      0        2 
  12   chr12_7298359     AOna    T    C        0      0        2 
  12   chr12_7298359     ASom    T    C        0      0        2 
  12   chr12_7298359     HCab    T    C        1      2        2 
  12   chr12_7298359     HPrz    T    C        1      2        2 
  12   chr12_7298359     ZBoe    T    C        0      0        2 
  12   chr12_7298359     ZGre    T    C        0      0        2 
  12   chr12_7298359     ZHar    T    C        0      0        2 
  12   chr12_7298359   Sample    T    C        1      2        2 
  12   chr12_7299495     AAsi    C    T        0      0        2 
  12   chr12_7299495     AKia    C    T        0      0        2 
  12   chr12_7299495     AOna    C    T      0.5      1        2 
  12   chr12_7299495     ASom    C    T        0      0        2 
  12   chr12_7299495     HCab    C    T        0      0        2 
  12   chr12_7299495     HPrz    C    T        0      0        2 
  12   chr12_7299495     ZBoe    C    T        0      0        2 
  12   chr12_7299495     ZGre    C    T        0      0        2 
  12   chr12_7299495     ZHar    C    T        0      0        2 
  12   chr12_7299495   Sample    C    T        0      0        2 
  12   chr12_7300708     AAsi    G    A        0      0        2 
  12   chr12_7300708     AKia    G    A        0      0        2 
  12   chr12_7300708     AOna    G    A        0      0        2 
  12   chr12_7300708     ASom    G    A        0      0        2 
  12   chr12_7300708     HCab    G    A        1      2        2 
  12   chr12_7300708     HPrz    G    A        1      2        2 
  12   chr12_7300708     ZBoe    G    A        0      0        2 
  12   chr12_7300708     ZGre    G    A        0      0        2 
  12   chr12_7300708     ZHar    G    A        0      0        2 
  12   chr12_7300708   Sample    G    A        1      2        2 
  12   chr12_7307131     AAsi    G    T        0      0        2 
  12   chr12_7307131     AKia    G    T        0      0        2 
  12   chr12_7307131     AOna    G    T        0      0        2 
  12   chr12_7307131     ASom    G    T        0      0        2 
  12   chr12_7307131     HCab    G    T        1      2        2 
  12   chr12_7307131     HPrz    G    T        1      2        2 
  12   chr12_7307131     ZBoe    G    T        0      0        2 
  12   chr12_7307131     ZGre    G    T        0      0        2 
  12   chr12_7307131     ZHar    G    T        0      0        2 
  12   chr12_7307131   Sample    G    T        1      2        2 
  12   chr12_7308105     AAsi    A    G        0      0        2 
  12   chr12_7308105     AKia    A    G        0      0        2 
  12   chr12_7308105     AOna    A    G        0      0        2 
  12   chr12_7308105     ASom    A    G        0      0        2 
  12   chr12_7308105     HCab    A    G        0      0        2 
  12   chr12_7308105     HPrz    A    G        0      0        2 
  12   chr12_7308105     ZBoe    A    G      0.5      1        2 
  12   chr12_7308105     ZGre    A    G        0      0        2 
  12   chr12_7308105     ZHar    A    G        0      0        2 
  12   chr12_7308105   Sample    A    G        0      0        2 
  12   chr12_7308832     AAsi    T    C        0      0        2 
  12   chr12_7308832     AKia    T    C        0      0        2 
  12   chr12_7308832     AOna    T    C        0      0        2 
  12   chr12_7308832     ASom    T    C        0      0        2 
  12   chr12_7308832     HCab    T    C        0      0        2 
  12   chr12_7308832     HPrz    T    C        0      0        2 
  12   chr12_7308832     ZBoe    T    C        0      0        2 
  12   chr12_7308832     ZGre    T    C        1      2        2 
  12   chr12_7308832     ZHar    T    C        0      0        2 
  12   chr12_7308832   Sample    T    C        0      0        2 
  12   chr12_7309738     AAsi    A    G        1      2        2 
  12   chr12_7309738     AKia    A    G        0      0        2 
  12   chr12_7309738     AOna    A    G        0      0        2 
  12   chr12_7309738     ASom    A    G        0      0        2 
  12   chr12_7309738     HCab    A    G        0      0        2 
  12   chr12_7309738     HPrz    A    G        0      0        2 
  12   chr12_7309738     ZBoe    A    G        0      0        2 
  12   chr12_7309738     ZGre    A    G        0      0        2 
  12   chr12_7309738     ZHar    A    G        0      0        2 
  12   chr12_7309738   Sample    A    G        0      0        2 
  12   chr12_7315973     AAsi    C    G        0      0        2 
  12   chr12_7315973     AKia    C    G        0      0        2 
  12   chr12_7315973     AOna    C    G        0      0        2 
  12   chr12_7315973     ASom    C    G        0      0        2 
  12   chr12_7315973     HCab    C    G        1      2        2 
  12   chr12_7315973     HPrz    C    G        1      2        2 
  12   chr12_7315973     ZBoe    C    G        0      0        2 
  12   chr12_7315973     ZGre    C    G        0      0        2 
  12   chr12_7315973     ZHar    C    G        0      0        2 
  12   chr12_7315973   Sample    C    G        1      2        2 
  12   chr12_7317645     AAsi    T    G        0      0        2 
  12   chr12_7317645     AKia    T    G        0      0        2 
  12   chr12_7317645     AOna    T    G        0      0        2 
  12   chr12_7317645     ASom    T    G        0      0        2 
  12   chr12_7317645     HCab    T    G        0      0        2 
  12   chr12_7317645     HPrz    T    G        0      0        2 
  12   chr12_7317645     ZBoe    T    G      0.5      1        2 
  12   chr12_7317645     ZGre    T    G        0      0        2 
  12   chr12_7317645     ZHar    T    G        0      0        2 
  12   chr12_7317645   Sample    T    G        0      0        2 
  12   chr12_7319171     AAsi    T    A        0      0        2 
  12   chr12_7319171     AKia    T    A        0      0        2 
  12   chr12_7319171     AOna    T    A        0      0        2 
  12   chr12_7319171     ASom    T    A        0      0        2 
  12   chr12_7319171     HCab    T    A        0      0        2 
  12   chr12_7319171     HPrz    T    A        0      0        2 
  12   chr12_7319171     ZBoe    T    A        0      0        2 
  12   chr12_7319171     ZGre    T    A        0      0        2 
  12   chr12_7319171     ZHar    T    A      0.5      1        2 
  12   chr12_7319171   Sample    T    A        0      0        2 
  12   chr12_7326868     AAsi    C    T      0.5      1        2 
  12   chr12_7326868     AKia    C    T        0      0        2 
  12   chr12_7326868     AOna    C    T        0      0        2 
  12   chr12_7326868     ASom    C    T        0      0        2 
  12   chr12_7326868     HCab    C    T        0      0        2 
  12   chr12_7326868     HPrz    C    T        0      0        2 
  12   chr12_7326868     ZBoe    C    T        0      0        2 
  12   chr12_7326868     ZGre    C    T        0      0        2 
  12   chr12_7326868     ZHar    C    T        0      0        2 
  12   chr12_7326868   Sample    C    T        0      0        2 
  12   chr12_7327697     AAsi    T    C        0      0        2 
  12   chr12_7327697     AKia    T    C        0      0        2 
  12   chr12_7327697     AOna    T    C      0.5      1        2 
  12   chr12_7327697     ASom    T    C        0      0        2 
  12   chr12_7327697     HCab    T    C        0      0        2 
  12   chr12_7327697     HPrz    T    C        0      0        2 
  12   chr12_7327697     ZBoe    T    C        0      0        2 
  12   chr12_7327697     ZGre    T    C        0      0        2 
  12   chr12_7327697     ZHar    T    C        0      0        2 
  12   chr12_7327697   Sample    T    C        0      0        2 
  12   chr12_7334263     AAsi    A    G        0      0        2 
  12   chr12_7334263     AKia    A    G      0.5      1        2 
  12   chr12_7334263     AOna    A    G        0      0        2 
  12   chr12_7334263     ASom    A    G        0      0        2 
  12   chr12_7334263     HCab    A    G        0      0        2 
  12   chr12_7334263     HPrz    A    G        0      0        2 
  12   chr12_7334263     ZBoe    A    G        0      0        2 
  12   chr12_7334263     ZGre    A    G        0      0        2 
  12   chr12_7334263     ZHar    A    G        0      0        2 
  12   chr12_7334263   Sample    A    G        0      0        2 
  12   chr12_7337084     AAsi    C    T        0      0        2 
  12   chr12_7337084     AKia    C    T        0      0        2 
  12   chr12_7337084     AOna    C    T        0      0        2 
  12   chr12_7337084     ASom    C    T        0      0        2 
  12   chr12_7337084     HCab    C    T        1      2        2 
  12   chr12_7337084     HPrz    C    T        1      2        2 
  12   chr12_7337084     ZBoe    C    T        0      0        2 
  12   chr12_7337084     ZGre    C    T        0      0        2 
  12   chr12_7337084     ZHar    C    T        0      0        2 
  12   chr12_7337084   Sample    C    T        1      2        2 
  12   chr12_7340856     AAsi    C    T        0      0        2 
  12   chr12_7340856     AKia    C    T        0      0        2 
  12   chr12_7340856     AOna    C    T        0      0        2 
  12   chr12_7340856     ASom    C    T        0      0        2 
  12   chr12_7340856     HCab    C    T        1      2        2 
  12   chr12_7340856     HPrz    C    T        1      2        2 
  12   chr12_7340856     ZBoe    C    T        0      0        2 
  12   chr12_7340856     ZGre    C    T        0      0        2 
  12   chr12_7340856     ZHar    C    T        0      0        2 
  12   chr12_7340856   Sample    C    T        1      2        2 
  12   chr12_7341705     AAsi    G    C        0      0        2 
  12   chr12_7341705     AKia    G    C        0      0        2 
  12   chr12_7341705     AOna    G    C        0      0        2 
  12   chr12_7341705     ASom    G    C        0      0        2 
  12   chr12_7341705     HCab    G    C        1      2        2 
  12   chr12_7341705     HPrz    G    C        1      2        2 
  12   chr12_7341705     ZBoe    G    C        0      0        2 
  12   chr12_7341705     ZGre    G    C        0      0        2 
  12   chr12_7341705     ZHar    G    C        0      0        2 
  12   chr12_7341705   Sample    G    C        1      2        2 
  12   chr12_7343248     AAsi    G    A        0      0        2 
  12   chr12_7343248     AKia    G    A        0      0        2 
  12   chr12_7343248     AOna    G    A        0      0        2 
  12   chr12_7343248     ASom    G    A        0      0        2 
  12   chr12_7343248     HCab    G    A        1      2        2 
  12   chr12_7343248     HPrz    G    A        1      2        2 
  12   chr12_7343248     ZBoe    G    A        0      0        2 
  12   chr12_7343248     ZGre    G    A        0      0        2 
  12   chr12_7343248     ZHar    G    A        0      0        2 
  12   chr12_7343248   Sample    G    A        0      0        2 
  12   chr12_7362250     AAsi    C    T        1      2        2 
  12   chr12_7362250     AKia    C    T        0      0        2 
  12   chr12_7362250     AOna    C    T        0      0        2 
  12   chr12_7362250     ASom    C    T        1      2        2 
  12   chr12_7362250     HCab    C    T        0      0        2 
  12   chr12_7362250     HPrz    C    T        0      0        2 
  12   chr12_7362250     ZBoe    C    T        0      0        2 
  12   chr12_7362250     ZGre    C    T        0      0        2 
  12   chr12_7362250     ZHar    C    T        0      0        2 
  12   chr12_7362250   Sample    C    T        0      0        2 
  12   chr12_7363229     AAsi    C    T        0      0        2 
  12   chr12_7363229     AKia    C    T        0      0        2 
  12   chr12_7363229     AOna    C    T        0      0        2 
  12   chr12_7363229     ASom    C    T        0      0        2 
  12   chr12_7363229     HCab    C    T        0      0        2 
  12   chr12_7363229     HPrz    C    T        1      2        2 
  12   chr12_7363229     ZBoe    C    T        0      0        2 
  12   chr12_7363229     ZGre    C    T        0      0        2 
  12   chr12_7363229     ZHar    C    T        0      0        2 
  12   chr12_7363229   Sample    C    T        0      0        2 
  12   chr12_7369638     AAsi    G    A        0      0        2 
  12   chr12_7369638     AKia    G    A        0      0        2 
  12   chr12_7369638     AOna    G    A        0      0        2 
  12   chr12_7369638     ASom    G    A        0      0        2 
  12   chr12_7369638     HCab    G    A        1      2        2 
  12   chr12_7369638     HPrz    G    A        1      2        2 
  12   chr12_7369638     ZBoe    G    A        0      0        2 
  12   chr12_7369638     ZGre    G    A        0      0        2 
  12   chr12_7369638     ZHar    G    A        0      0        2 
  12   chr12_7369638   Sample    G    A        1      2        2 
  12   chr12_7372103     AAsi    C    A        1      2        2 
  12   chr12_7372103     AKia    C    A        0      0        2 
  12   chr12_7372103     AOna    C    A        0      0        2 
  12   chr12_7372103     ASom    C    A        1      2        2 
  12   chr12_7372103     HCab    C    A        0      0        2 
  12   chr12_7372103     HPrz    C    A        0      0        2 
  12   chr12_7372103     ZBoe    C    A        0      0        2 
  12   chr12_7372103     ZGre    C    A        0      0        2 
  12   chr12_7372103     ZHar    C    A        0      0        2 
  12   chr12_7372103   Sample    C    A        0      0        2 
  12   chr12_7372569     AAsi    T    C        1      2        2 
  12   chr12_7372569     AKia    T    C        0      0        2 
  12   chr12_7372569     AOna    T    C        0      0        2 
  12   chr12_7372569     ASom    T    C        1      2        2 
  12   chr12_7372569     HCab    T    C        0      0        2 
  12   chr12_7372569     HPrz    T    C        0      0        2 
  12   chr12_7372569     ZBoe    T    C        0      0        2 
  12   chr12_7372569     ZGre    T    C        0      0        2 
  12   chr12_7372569     ZHar    T    C        0      0        2 
  12   chr12_7372569   Sample    T    C        0      0        2 
  12   chr12_7379486     AAsi    A    T        0      0        2 
  12   chr12_7379486     AKia    A    T        0      0        2 
  12   chr12_7379486     AOna    A    T        0      0        2 
  12   chr12_7379486     ASom    A    T        0      0        2 
  12   chr12_7379486     HCab    A    T        1      2        2 
  12   chr12_7379486     HPrz    A    T        1      2        2 
  12   chr12_7379486     ZBoe    A    T        0      0        2 
  12   chr12_7379486     ZGre    A    T        0      0        2 
  12   chr12_7379486     ZHar    A    T        0      0        2 
  12   chr12_7379486   Sample    A    T        0      0        2 
  12   chr12_7386655     AAsi    A    C        0      0        2 
  12   chr12_7386655     AKia    A    C        0      0        2 
  12   chr12_7386655     AOna    A    C        0      0        2 
  12   chr12_7386655     ASom    A    C        0      0        2 
  12   chr12_7386655     HCab    A    C        0      0        2 
  12   chr12_7386655     HPrz    A    C        0      0        2 
  12   chr12_7386655     ZBoe    A    C        0      0        2 
  12   chr12_7386655     ZGre    A    C        0      0        2 
  12   chr12_7386655     ZHar    A    C      0.5      1        2 
  12   chr12_7386655   Sample    A    C        0      0        2 
  12   chr12_7388499     AAsi    A    G        0      0        2 
  12   chr12_7388499     AKia    A    G        0      0        2 
  12   chr12_7388499     AOna    A    G        0      0        2 
  12   chr12_7388499     ASom    A    G        0      0        2 
  12   chr12_7388499     HCab    A    G        1      2        2 
  12   chr12_7388499     HPrz    A    G        1      2        2 
  12   chr12_7388499     ZBoe    A    G        0      0        2 
  12   chr12_7388499     ZGre    A    G        0      0        2 
  12   chr12_7388499     ZHar    A    G        0      0        2 
  12   chr12_7388499   Sample    A    G        1      2        2 
  12   chr12_7390798     AAsi    C    G        0      0        2 
  12   chr12_7390798     AKia    C    G        0      0        2 
  12   chr12_7390798     AOna    C    G        0      0        2 
  12   chr12_7390798     ASom    C    G        0      0        2 
  12   chr12_7390798     HCab    C    G        1      2        2 
  12   chr12_7390798     HPrz    C    G        1      2        2 
  12   chr12_7390798     ZBoe    C    G        0      0        2 
  12   chr12_7390798     ZGre    C    G        0      0        2 
  12   chr12_7390798     ZHar    C    G        0      0        2 
  12   chr12_7390798   Sample    C    G        1      2        2 
  12   chr12_7391659     AAsi    G    A        0      0        2 
  12   chr12_7391659     AKia    G    A        0      0        2 
  12   chr12_7391659     AOna    G    A        0      0        2 
  12   chr12_7391659     ASom    G    A        0      0        2 
  12   chr12_7391659     HCab    G    A        0      0        2 
  12   chr12_7391659     HPrz    G    A        0      0        2 
  12   chr12_7391659     ZBoe    G    A        0      0        2 
  12   chr12_7391659     ZGre    G    A      0.5      1        2 
  12   chr12_7391659     ZHar    G    A        0      0        2 
  12   chr12_7391659   Sample    G    A        0      0        2 
  12   chr12_7393250     AAsi    C    G        0      0        2 
  12   chr12_7393250     AKia    C    G        0      0        2 
  12   chr12_7393250     AOna    C    G      0.5      1        2 
  12   chr12_7393250     ASom    C    G        0      0        2 
  12   chr12_7393250     HCab    C    G        0      0        2 
  12   chr12_7393250     HPrz    C    G        0      0        2 
  12   chr12_7393250     ZBoe    C    G        0      0        2 
  12   chr12_7393250     ZGre    C    G        0      0        2 
  12   chr12_7393250     ZHar    C    G        0      0        2 
  12   chr12_7393250   Sample    C    G        0      0        2 
  12   chr12_7395957     AAsi    T    C        0      0        2 
  12   chr12_7395957     AKia    T    C        0      0        2 
  12   chr12_7395957     AOna    T    C        0      0        2 
  12   chr12_7395957     ASom    T    C        0      0        2 
  12   chr12_7395957     HCab    T    C        1      2        2 
  12   chr12_7395957     HPrz    T    C        1      2        2 
  12   chr12_7395957     ZBoe    T    C        0      0        2 
  12   chr12_7395957     ZGre    T    C        0      0        2 
  12   chr12_7395957     ZHar    T    C        0      0        2 
  12   chr12_7395957   Sample    T    C        1      2        2 
  12   chr12_7398652     AAsi    T    A        0      0        2 
  12   chr12_7398652     AKia    T    A        0      0        2 
  12   chr12_7398652     AOna    T    A        0      0        2 
  12   chr12_7398652     ASom    T    A        0      0        2 
  12   chr12_7398652     HCab    T    A        0      0        2 
  12   chr12_7398652     HPrz    T    A        0      0        2 
  12   chr12_7398652     ZBoe    T    A      0.5      1        2 
  12   chr12_7398652     ZGre    T    A        0      0        2 
  12   chr12_7398652     ZHar    T    A        0      0        2 
  12   chr12_7398652   Sample    T    A        0      0        2 
  12   chr12_7403315     AAsi    G    A        0      0        2 
  12   chr12_7403315     AKia    G    A        0      0        2 
  12   chr12_7403315     AOna    G    A        0      0        2 
  12   chr12_7403315     ASom    G    A        0      0        2 
  12   chr12_7403315     HCab    G    A        1      2        2 
  12   chr12_7403315     HPrz    G    A        1      2        2 
  12   chr12_7403315     ZBoe    G    A        0      0        2 
  12   chr12_7403315     ZGre    G    A        0      0        2 
  12   chr12_7403315     ZHar    G    A        0      0        2 
  12   chr12_7403315   Sample    G    A        1      2        2 
  12   chr12_7407350     AAsi    C    A        1      2        2 
  12   chr12_7407350     AKia    C    A        0      0        2 
  12   chr12_7407350     AOna    C    A        0      0        2 
  12   chr12_7407350     ASom    C    A        1      2        2 
  12   chr12_7407350     HCab    C    A        0      0        2 
  12   chr12_7407350     HPrz    C    A        0      0        2 
  12   chr12_7407350     ZBoe    C    A        1      2        2 
  12   chr12_7407350     ZGre    C    A        1      2        2 
  12   chr12_7407350     ZHar    C    A        1      2        2 
  12   chr12_7407350   Sample    C    A        0      0        2 
  12   chr12_7411457     AAsi    A    C        0      0        2 
  12   chr12_7411457     AKia    A    C        0      0        2 
  12   chr12_7411457     AOna    A    C        0      0        2 
  12   chr12_7411457     ASom    A    C        0      0        2 
  12   chr12_7411457     HCab    A    C        1      2        2 
  12   chr12_7411457     HPrz    A    C        1      2        2 
  12   chr12_7411457     ZBoe    A    C        0      0        2 
  12   chr12_7411457     ZGre    A    C        0      0        2 
  12   chr12_7411457     ZHar    A    C        0      0        2 
  12   chr12_7411457   Sample    A    C        1      2        2 
  12   chr12_7413537     AAsi    C    A        1      2        2 
  12   chr12_7413537     AKia    C    A        1      2        2 
  12   chr12_7413537     AOna    C    A        1      2        2 
  12   chr12_7413537     ASom    C    A        0      0        2 
  12   chr12_7413537     HCab    C    A        0      0        2 
  12   chr12_7413537     HPrz    C    A        0      0        2 
  12   chr12_7413537     ZBoe    C    A        0      0        2 
  12   chr12_7413537     ZGre    C    A        0      0        2 
  12   chr12_7413537     ZHar    C    A        0      0        2 
  12   chr12_7413537   Sample    C    A        0      0        2 
  12   chr12_7420024     AAsi    T    C      0.5      1        2 
  12   chr12_7420024     AKia    T    C        0      0        2 
  12   chr12_7420024     AOna    T    C        0      0        2 
  12   chr12_7420024     ASom    T    C        1      2        2 
  12   chr12_7420024     HCab    T    C        0      0        2 
  12   chr12_7420024     HPrz    T    C        0      0        2 
  12   chr12_7420024     ZBoe    T    C        0      0        2 
  12   chr12_7420024     ZGre    T    C        0      0        2 
  12   chr12_7420024     ZHar    T    C        0      0        2 
  12   chr12_7420024   Sample    T    C        0      0        2 
  12   chr12_7425525     AAsi    C    T        0      0        2 
  12   chr12_7425525     AKia    C    T        0      0        2 
  12   chr12_7425525     AOna    C    T        0      0        2 
  12   chr12_7425525     ASom    C    T        0      0        2 
  12   chr12_7425525     HCab    C    T        1      2        2 
  12   chr12_7425525     HPrz    C    T        1      2        2 
  12   chr12_7425525     ZBoe    C    T        0      0        2 
  12   chr12_7425525     ZGre    C    T        0      0        2 
  12   chr12_7425525     ZHar    C    T        0      0        2 
  12   chr12_7425525   Sample    C    T        0      0        2 
  12   chr12_7426383     AAsi    C    T        0      0        2 
  12   chr12_7426383     AKia    C    T        0      0        2 
  12   chr12_7426383     AOna    C    T        0      0        2 
  12   chr12_7426383     ASom    C    T        0      0        2 
  12   chr12_7426383     HCab    C    T        0      0        2 
  12   chr12_7426383     HPrz    C    T        0      0        2 
  12   chr12_7426383     ZBoe    C    T        0      0        2 
  12   chr12_7426383     ZGre    C    T      0.5      1        2 
  12   chr12_7426383     ZHar    C    T        0      0        2 
  12   chr12_7426383   Sample    C    T        0      0        2 
  12   chr12_7428568     AAsi    G    A        0      0        2 
  12   chr12_7428568     AKia    G    A        0      0        2 
  12   chr12_7428568     AOna    G    A      0.5      1        2 
  12   chr12_7428568     ASom    G    A        0      0        2 
  12   chr12_7428568     HCab    G    A        0      0        2 
  12   chr12_7428568     HPrz    G    A        0      0        2 
  12   chr12_7428568     ZBoe    G    A        0      0        2 
  12   chr12_7428568     ZGre    G    A        0      0        2 
  12   chr12_7428568     ZHar    G    A        0      0        2 
  12   chr12_7428568   Sample    G    A        0      0        2 
  12   chr12_7429124     AAsi    T    C        0      0        2 
  12   chr12_7429124     AKia    T    C        0      0        2 
  12   chr12_7429124     AOna    T    C        0      0        2 
  12   chr12_7429124     ASom    T    C        0      0        2 
  12   chr12_7429124     HCab    T    C        1      2        2 
  12   chr12_7429124     HPrz    T    C        1      2        2 
  12   chr12_7429124     ZBoe    T    C        0      0        2 
  12   chr12_7429124     ZGre    T    C        0      0        2 
  12   chr12_7429124     ZHar    T    C        0      0        2 
  12   chr12_7429124   Sample    T    C        1      2        2 
  12   chr12_7430886     AAsi    T    A        1      2        2 
  12   chr12_7430886     AKia    T    A        0      0        2 
  12   chr12_7430886     AOna    T    A        0      0        2 
  12   chr12_7430886     ASom    T    A        1      2        2 
  12   chr12_7430886     HCab    T    A        0      0        2 
  12   chr12_7430886     HPrz    T    A        0      0        2 
  12   chr12_7430886     ZBoe    T    A        0      0        2 
  12   chr12_7430886     ZGre    T    A        0      0        2 
  12   chr12_7430886     ZHar    T    A        0      0        2 
  12   chr12_7430886   Sample    T    A        0      0        2 
  12   chr12_7434210     AAsi    C    A        0      0        2 
  12   chr12_7434210     AKia    C    A        0      0        2 
  12   chr12_7434210     AOna    C    A      0.5      1        2 
  12   chr12_7434210     ASom    C    A        0      0        2 
  12   chr12_7434210     HCab    C    A        0      0        2 
  12   chr12_7434210     HPrz    C    A        0      0        2 
  12   chr12_7434210     ZBoe    C    A        0      0        2 
  12   chr12_7434210     ZGre    C    A        0      0        2 
  12   chr12_7434210     ZHar    C    A        0      0        2 
  12   chr12_7434210   Sample    C    A        0      0        2 
  12   chr12_7434460     AAsi    G    T        0      0        2 
  12   chr12_7434460     AKia    G    T        0      0        2 
  12   chr12_7434460     AOna    G    T      0.5      1        2 
  12   chr12_7434460     ASom    G    T        0      0        2 
  12   chr12_7434460     HCab    G    T        0      0        2 
  12   chr12_7434460     HPrz    G    T        0      0        2 
  12   chr12_7434460     ZBoe    G    T        0      0        2 
  12   chr12_7434460     ZGre    G    T        0      0        2 
  12   chr12_7434460     ZHar    G    T        0      0        2 
  12   chr12_7434460   Sample    G    T        0      0        2 
  12   chr12_7437761     AAsi    A    G        0      0        2 
  12   chr12_7437761     AKia    A    G        1      2        2 
  12   chr12_7437761     AOna    A    G        0      0        2 
  12   chr12_7437761     ASom    A    G        0      0        2 
  12   chr12_7437761     HCab    A    G      0.5      1        2 
  12   chr12_7437761     HPrz    A    G        1      2        2 
  12   chr12_7437761     ZBoe    A    G        0      0        2 
  12   chr12_7437761     ZGre    A    G        0      0        2 
  12   chr12_7437761     ZHar    A    G        0      0        2 
  12   chr12_7437761   Sample    A    G        0      0        2 
  12   chr12_7442357     AAsi    A    G        0      0        2 
  12   chr12_7442357     AKia    A    G        1      2        2 
  12   chr12_7442357     AOna    A    G        1      2        2 
  12   chr12_7442357     ASom    A    G        0      0        2 
  12   chr12_7442357     HCab    A    G        0      0        2 
  12   chr12_7442357     HPrz    A    G        0      0        2 
  12   chr12_7442357     ZBoe    A    G        1      2        2 
  12   chr12_7442357     ZGre    A    G        0      0        2 
  12   chr12_7442357     ZHar    A    G        1      2        2 
  12   chr12_7442357   Sample    A    G        0      0        2 
  12   chr12_7446909     AAsi    C    G        0      0        2 
  12   chr12_7446909     AKia    C    G        0      0        2 
  12   chr12_7446909     AOna    C    G        0      0        2 
  12   chr12_7446909     ASom    C    G      0.5      1        2 
  12   chr12_7446909     HCab    C    G        0      0        2 
  12   chr12_7446909     HPrz    C    G        0      0        2 
  12   chr12_7446909     ZBoe    C    G        0      0        2 
  12   chr12_7446909     ZGre    C    G        0      0        2 
  12   chr12_7446909     ZHar    C    G        0      0        2 
  12   chr12_7446909   Sample    C    G        0      0        2 
  12   chr12_7447525     AAsi    A    T        0      0        2 
  12   chr12_7447525     AKia    A    T        0      0        2 
  12   chr12_7447525     AOna    A    T        0      0        2 
  12   chr12_7447525     ASom    A    T        0      0        2 
  12   chr12_7447525     HCab    A    T        1      2        2 
  12   chr12_7447525     HPrz    A    T        1      2        2 
  12   chr12_7447525     ZBoe    A    T        0      0        2 
  12   chr12_7447525     ZGre    A    T        0      0        2 
  12   chr12_7447525     ZHar    A    T        0      0        2 
  12   chr12_7447525   Sample    A    T        0      0        2 
  12   chr12_7451696     AAsi    T    C        0      0        2 
  12   chr12_7451696     AKia    T    C        0      0        2 
  12   chr12_7451696     AOna    T    C        0      0        2 
  12   chr12_7451696     ASom    T    C        0      0        2 
  12   chr12_7451696     HCab    T    C        1      2        2 
  12   chr12_7451696     HPrz    T    C        1      2        2 
  12   chr12_7451696     ZBoe    T    C        0      0        2 
  12   chr12_7451696     ZGre    T    C        0      0        2 
  12   chr12_7451696     ZHar    T    C        0      0        2 
  12   chr12_7451696   Sample    T    C        1      2        2 
  12   chr12_7454339     AAsi    A    G        0      0        2 
  12   chr12_7454339     AKia    A    G        0      0        2 
  12   chr12_7454339     AOna    A    G        1      2        2 
  12   chr12_7454339     ASom    A    G        0      0        2 
  12   chr12_7454339     HCab    A    G        0      0        2 
  12   chr12_7454339     HPrz    A    G        0      0        2 
  12   chr12_7454339     ZBoe    A    G        0      0        2 
  12   chr12_7454339     ZGre    A    G        0      0        2 
  12   chr12_7454339     ZHar    A    G        0      0        2 
  12   chr12_7454339   Sample    A    G        0      0        2 
  12   chr12_7459603     AAsi    G    A      0.5      1        2 
  12   chr12_7459603     AKia    G    A        0      0        2 
  12   chr12_7459603     AOna    G    A        0      0        2 
  12   chr12_7459603     ASom    G    A        0      0        2 
  12   chr12_7459603     HCab    G    A        0      0        2 
  12   chr12_7459603     HPrz    G    A        0      0        2 
  12   chr12_7459603     ZBoe    G    A        0      0        2 
  12   chr12_7459603     ZGre    G    A        0      0        2 
  12   chr12_7459603     ZHar    G    A        0      0        2 
  12   chr12_7459603   Sample    G    A        0      0        2 
  12   chr12_7461052     AAsi    A    T        0      0        2 
  12   chr12_7461052     AKia    A    T        0      0        2 
  12   chr12_7461052     AOna    A    T        0      0        2 
  12   chr12_7461052     ASom    A    T        0      0        2 
  12   chr12_7461052     HCab    A    T        0      0        2 
  12   chr12_7461052     HPrz    A    T        0      0        2 
  12   chr12_7461052     ZBoe    A    T        0      0        2 
  12   chr12_7461052     ZGre    A    T        0      0        2 
  12   chr12_7461052     ZHar    A    T      0.5      1        2 
  12   chr12_7461052   Sample    A    T        0      0        2 
  12   chr12_7466385     AAsi    T    G        0      0        2 
  12   chr12_7466385     AKia    T    G        0      0        2 
  12   chr12_7466385     AOna    T    G        0      0        2 
  12   chr12_7466385     ASom    T    G      0.5      1        2 
  12   chr12_7466385     HCab    T    G        0      0        2 
  12   chr12_7466385     HPrz    T    G        0      0        2 
  12   chr12_7466385     ZBoe    T    G        0      0        2 
  12   chr12_7466385     ZGre    T    G        0      0        2 
  12   chr12_7466385     ZHar    T    G        0      0        2 
  12   chr12_7466385   Sample    T    G        0      0        2 
  12   chr12_7491341     AAsi    T    C        0      0        2 
  12   chr12_7491341     AKia    T    C      0.5      1        2 
  12   chr12_7491341     AOna    T    C        0      0        2 
  12   chr12_7491341     ASom    T    C        0      0        2 
  12   chr12_7491341     HCab    T    C        0      0        2 
  12   chr12_7491341     HPrz    T    C        0      0        2 
  12   chr12_7491341     ZBoe    T    C        0      0        2 
  12   chr12_7491341     ZGre    T    C        0      0        2 
  12   chr12_7491341     ZHar    T    C        0      0        2 
  12   chr12_7491341   Sample    T    C        0      0        2 
  12   chr12_7492752     AAsi    C    T        0      0        2 
  12   chr12_7492752     AKia    C    T        0      0        2 
  12   chr12_7492752     AOna    C    T        0      0        2 
  12   chr12_7492752     ASom    C    T        0      0        2 
  12   chr12_7492752     HCab    C    T        0      0        2 
  12   chr12_7492752     HPrz    C    T        0      0        2 
  12   chr12_7492752     ZBoe    C    T        0      0        2 
  12   chr12_7492752     ZGre    C    T        0      0        2 
  12   chr12_7492752     ZHar    C    T        1      2        2 
  12   chr12_7492752   Sample    C    T        0      0        2 
  12   chr12_7499817     AAsi    G    A        0      0        2 
  12   chr12_7499817     AKia    G    A        0      0        2 
  12   chr12_7499817     AOna    G    A        0      0        2 
  12   chr12_7499817     ASom    G    A        0      0        2 
  12   chr12_7499817     HCab    G    A        0      0        2 
  12   chr12_7499817     HPrz    G    A        0      0        2 
  12   chr12_7499817     ZBoe    G    A      0.5      1        2 
  12   chr12_7499817     ZGre    G    A        0      0        2 
  12   chr12_7499817     ZHar    G    A        0      0        2 
  12   chr12_7499817   Sample    G    A        0      0        2 
  12   chr12_7503105     AAsi    T    G        0      0        2 
  12   chr12_7503105     AKia    T    G        0      0        2 
  12   chr12_7503105     AOna    T    G      0.5      1        2 
  12   chr12_7503105     ASom    T    G        0      0        2 
  12   chr12_7503105     HCab    T    G        1      2        2 
  12   chr12_7503105     HPrz    T    G        1      2        2 
  12   chr12_7503105     ZBoe    T    G        0      0        2 
  12   chr12_7503105     ZGre    T    G        0      0        2 
  12   chr12_7503105     ZHar    T    G        0      0        2 
  12   chr12_7503105   Sample    T    G        1      2        2 
  12   chr12_7511057     AAsi    T    C      0.5      1        2 
  12   chr12_7511057     AKia    T    C        0      0        2 
  12   chr12_7511057     AOna    T    C        0      0        2 
  12   chr12_7511057     ASom    T    C        0      0        2 
  12   chr12_7511057     HCab    T    C        0      0        2 
  12   chr12_7511057     HPrz    T    C        0      0        2 
  12   chr12_7511057     ZBoe    T    C        0      0        2 
  12   chr12_7511057     ZGre    T    C        0      0        2 
  12   chr12_7511057     ZHar    T    C        0      0        2 
  12   chr12_7511057   Sample    T    C        0      0        2 
  12   chr12_7512469     AAsi    A    C        0      0        2 
  12   chr12_7512469     AKia    A    C        0      0        2 
  12   chr12_7512469     AOna    A    C        0      0        2 
  12   chr12_7512469     ASom    A    C        0      0        2 
  12   chr12_7512469     HCab    A    C        1      2        2 
  12   chr12_7512469     HPrz    A    C        1      2        2 
  12   chr12_7512469     ZBoe    A    C        0      0        2 
  12   chr12_7512469     ZGre    A    C        0      0        2 
  12   chr12_7512469     ZHar    A    C        0      0        2 
  12   chr12_7512469   Sample    A    C        1      2        2 
  12   chr12_7514758     AAsi    T    C        1      2        2 
  12   chr12_7514758     AKia    T    C        0      0        2 
  12   chr12_7514758     AOna    T    C        0      0        2 
  12   chr12_7514758     ASom    T    C        1      2        2 
  12   chr12_7514758     HCab    T    C        0      0        2 
  12   chr12_7514758     HPrz    T    C        0      0        2 
  12   chr12_7514758     ZBoe    T    C        0      0        2 
  12   chr12_7514758     ZGre    T    C        0      0        2 
```
