## Supplementary File 10. Zonkey (Schubert et al. 2017) report for donkey specimen Ancient10. for "No genetic evidence yet for hinnies at Mazongshan (400-160 BCE), northwestern China": incl_ts.frq.strat (part 160 of 312)

```
  12   chr12_7514758     ZHar    T    C        0      0        2 
  12   chr12_7514758   Sample    T    C        0      0        2 
  12   chr12_7520077     AAsi    A    C        0      0        2 
  12   chr12_7520077     AKia    A    C        0      0        2 
  12   chr12_7520077     AOna    A    C        0      0        2 
  12   chr12_7520077     ASom    A    C        0      0        2 
  12   chr12_7520077     HCab    A    C        1      2        2 
  12   chr12_7520077     HPrz    A    C        1      2        2 
  12   chr12_7520077     ZBoe    A    C        0      0        2 
  12   chr12_7520077     ZGre    A    C        0      0        2 
  12   chr12_7520077     ZHar    A    C        0      0        2 
  12   chr12_7520077   Sample    A    C        1      2        2 
  12   chr12_7520726     AAsi    C    T        0      0        2 
  12   chr12_7520726     AKia    C    T        0      0        2 
  12   chr12_7520726     AOna    C    T        0      0        2 
  12   chr12_7520726     ASom    C    T        0      0        2 
  12   chr12_7520726     HCab    C    T        0      0        2 
  12   chr12_7520726     HPrz    C    T        1      2        2 
  12   chr12_7520726     ZBoe    C    T        0      0        2 
  12   chr12_7520726     ZGre    C    T        0      0        2 
  12   chr12_7520726     ZHar    C    T        0      0        2 
  12   chr12_7520726   Sample    C    T        0      0        2 
  12   chr12_7520793     AAsi    T    C        1      2        2 
  12   chr12_7520793     AKia    T    C        0      0        2 
  12   chr12_7520793     AOna    T    C        0      0        2 
  12   chr12_7520793     ASom    T    C      0.5      1        2 
  12   chr12_7520793     HCab    T    C        0      0        2 
  12   chr12_7520793     HPrz    T    C        0      0        2 
  12   chr12_7520793     ZBoe    T    C        0      0        2 
  12   chr12_7520793     ZGre    T    C        0      0        2 
  12   chr12_7520793     ZHar    T    C        0      0        2 
  12   chr12_7520793   Sample    T    C        0      0        2 
  12   chr12_7522535     AAsi    G    A        0      0        2 
  12   chr12_7522535     AKia    G    A      0.5      1        2 
  12   chr12_7522535     AOna    G    A      0.5      1        2 
  12   chr12_7522535     ASom    G    A        0      0        2 
  12   chr12_7522535     HCab    G    A        0      0        2 
  12   chr12_7522535     HPrz    G    A        0      0        2 
  12   chr12_7522535     ZBoe    G    A        0      0        2 
  12   chr12_7522535     ZGre    G    A        0      0        2 
  12   chr12_7522535     ZHar    G    A        0      0        2 
  12   chr12_7522535   Sample    G    A        0      0        2 
  12   chr12_7525099     AAsi    A    T        0      0        2 
  12   chr12_7525099     AKia    A    T        0      0        2 
  12   chr12_7525099     AOna    A    T        0      0        2 
  12   chr12_7525099     ASom    A    T        0      0        2 
  12   chr12_7525099     HCab    A    T      0.5      1        2 
  12   chr12_7525099     HPrz    A    T        1      2        2 
  12   chr12_7525099     ZBoe    A    T        0      0        2 
  12   chr12_7525099     ZGre    A    T        0      0        2 
  12   chr12_7525099     ZHar    A    T        0      0        2 
  12   chr12_7525099   Sample    A    T        1      2        2 
  12   chr12_7550655     AAsi    A    T        0      0        2 
  12   chr12_7550655     AKia    A    T        0      0        2 
  12   chr12_7550655     AOna    A    T        0      0        2 
  12   chr12_7550655     ASom    A    T        0      0        2 
  12   chr12_7550655     HCab    A    T        1      2        2 
  12   chr12_7550655     HPrz    A    T        1      2        2 
  12   chr12_7550655     ZBoe    A    T        0      0        2 
  12   chr12_7550655     ZGre    A    T        0      0        2 
  12   chr12_7550655     ZHar    A    T        0      0        2 
  12   chr12_7550655   Sample    A    T        1      2        2 
  12   chr12_7551299     AAsi    C    A        0      0        2 
  12   chr12_7551299     AKia    C    A        0      0        2 
  12   chr12_7551299     AOna    C    A        0      0        2 
  12   chr12_7551299     ASom    C    A        0      0        2 
  12   chr12_7551299     HCab    C    A        0      0        2 
  12   chr12_7551299     HPrz    C    A        0      0        2 
  12   chr12_7551299     ZBoe    C    A        1      2        2 
  12   chr12_7551299     ZGre    C    A        0      0        2 
  12   chr12_7551299     ZHar    C    A        0      0        2 
  12   chr12_7551299   Sample    C    A        0      0        2 
  12   chr12_7560337     AAsi    C    T        0      0        2 
  12   chr12_7560337     AKia    C    T        0      0        2 
  12   chr12_7560337     AOna    C    T        0      0        2 
  12   chr12_7560337     ASom    C    T        0      0        2 
  12   chr12_7560337     HCab    C    T        1      2        2 
  12   chr12_7560337     HPrz    C    T        1      2        2 
  12   chr12_7560337     ZBoe    C    T        0      0        2 
  12   chr12_7560337     ZGre    C    T        0      0        2 
  12   chr12_7560337     ZHar    C    T        0      0        2 
  12   chr12_7560337   Sample    C    T        1      2        2 
  12   chr12_7575268     AAsi    T    C        1      2        2 
  12   chr12_7575268     AKia    T    C        0      0        2 
  12   chr12_7575268     AOna    T    C        0      0        2 
  12   chr12_7575268     ASom    T    C        1      2        2 
  12   chr12_7575268     HCab    T    C        0      0        2 
  12   chr12_7575268     HPrz    T    C        0      0        2 
  12   chr12_7575268     ZBoe    T    C        0      0        2 
  12   chr12_7575268     ZGre    T    C        0      0        2 
  12   chr12_7575268     ZHar    T    C        0      0        2 
  12   chr12_7575268   Sample    T    C        0      0        2 
  12   chr12_7581965     AAsi    C    T        0      0        2 
  12   chr12_7581965     AKia    C    T        0      0        2 
  12   chr12_7581965     AOna    C    T        0      0        2 
  12   chr12_7581965     ASom    C    T        0      0        2 
  12   chr12_7581965     HCab    C    T        1      2        2 
  12   chr12_7581965     HPrz    C    T        1      2        2 
  12   chr12_7581965     ZBoe    C    T        0      0        2 
  12   chr12_7581965     ZGre    C    T        0      0        2 
  12   chr12_7581965     ZHar    C    T        0      0        2 
  12   chr12_7581965   Sample    C    T        1      2        2 
  12   chr12_7585696     AAsi    C    G        1      2        2 
  12   chr12_7585696     AKia    C    G        0      0        2 
  12   chr12_7585696     AOna    C    G        0      0        2 
  12   chr12_7585696     ASom    C    G        1      2        2 
  12   chr12_7585696     HCab    C    G        0      0        2 
  12   chr12_7585696     HPrz    C    G        0      0        2 
  12   chr12_7585696     ZBoe    C    G        0      0        2 
  12   chr12_7585696     ZGre    C    G        0      0        2 
  12   chr12_7585696     ZHar    C    G        0      0        2 
  12   chr12_7585696   Sample    C    G        0      0        2 
  12   chr12_7586118     AAsi    C    T        0      0        2 
  12   chr12_7586118     AKia    C    T        0      0        2 
  12   chr12_7586118     AOna    C    T        0      0        2 
  12   chr12_7586118     ASom    C    T        1      2        2 
  12   chr12_7586118     HCab    C    T        0      0        2 
  12   chr12_7586118     HPrz    C    T        0      0        2 
  12   chr12_7586118     ZBoe    C    T        0      0        2 
  12   chr12_7586118     ZGre    C    T        0      0        2 
  12   chr12_7586118     ZHar    C    T        0      0        2 
  12   chr12_7586118   Sample    C    T        0      0        2 
  12   chr12_7591617     AAsi    G    T        0      0        2 
  12   chr12_7591617     AKia    G    T        0      0        2 
  12   chr12_7591617     AOna    G    T        0      0        2 
  12   chr12_7591617     ASom    G    T        0      0        2 
  12   chr12_7591617     HCab    G    T        1      2        2 
  12   chr12_7591617     HPrz    G    T        1      2        2 
  12   chr12_7591617     ZBoe    G    T        0      0        2 
  12   chr12_7591617     ZGre    G    T        0      0        2 
  12   chr12_7591617     ZHar    G    T        0      0        2 
  12   chr12_7591617   Sample    G    T        1      2        2 
  12   chr12_7596797     AAsi    T    C        0      0        2 
  12   chr12_7596797     AKia    T    C        0      0        2 
  12   chr12_7596797     AOna    T    C        0      0        2 
  12   chr12_7596797     ASom    T    C        0      0        2 
  12   chr12_7596797     HCab    T    C        1      2        2 
  12   chr12_7596797     HPrz    T    C        1      2        2 
  12   chr12_7596797     ZBoe    T    C        0      0        2 
  12   chr12_7596797     ZGre    T    C        0      0        2 
  12   chr12_7596797     ZHar    T    C        0      0        2 
  12   chr12_7596797   Sample    T    C        1      2        2 
  12   chr12_7615066     AAsi    T    C        0      0        2 
  12   chr12_7615066     AKia    T    C      0.5      1        2 
  12   chr12_7615066     AOna    T    C        0      0        2 
  12   chr12_7615066     ASom    T    C        0      0        2 
  12   chr12_7615066     HCab    T    C        0      0        2 
  12   chr12_7615066     HPrz    T    C        0      0        2 
  12   chr12_7615066     ZBoe    T    C        0      0        2 
  12   chr12_7615066     ZGre    T    C        1      2        2 
  12   chr12_7615066     ZHar    T    C        0      0        2 
  12   chr12_7615066   Sample    T    C        0      0        2 
  12   chr12_7618094     AAsi    G    C        0      0        2 
  12   chr12_7618094     AKia    G    C        0      0        2 
  12   chr12_7618094     AOna    G    C        0      0        2 
  12   chr12_7618094     ASom    G    C        0      0        2 
  12   chr12_7618094     HCab    G    C        0      0        2 
  12   chr12_7618094     HPrz    G    C        0      0        2 
  12   chr12_7618094     ZBoe    G    C      0.5      1        2 
  12   chr12_7618094     ZGre    G    C        0      0        2 
  12   chr12_7618094     ZHar    G    C        0      0        2 
  12   chr12_7618094   Sample    G    C        0      0        2 
  12   chr12_7620820     AAsi    A    G        0      0        2 
  12   chr12_7620820     AKia    A    G        0      0        2 
  12   chr12_7620820     AOna    A    G        0      0        2 
  12   chr12_7620820     ASom    A    G        0      0        2 
  12   chr12_7620820     HCab    A    G        0      0        2 
  12   chr12_7620820     HPrz    A    G        0      0        2 
  12   chr12_7620820     ZBoe    A    G        0      0        2 
  12   chr12_7620820     ZGre    A    G        0      0        2 
  12   chr12_7620820     ZHar    A    G        1      2        2 
  12   chr12_7620820   Sample    A    G        0      0        2 
  12   chr12_7622626     AAsi    T    C        0      0        2 
  12   chr12_7622626     AKia    T    C        0      0        2 
  12   chr12_7622626     AOna    T    C        0      0        2 
  12   chr12_7622626     ASom    T    C        0      0        2 
  12   chr12_7622626     HCab    T    C        0      0        2 
  12   chr12_7622626     HPrz    T    C        0      0        2 
  12   chr12_7622626     ZBoe    T    C      0.5      1        2 
  12   chr12_7622626     ZGre    T    C        0      0        2 
  12   chr12_7622626     ZHar    T    C        0      0        2 
  12   chr12_7622626   Sample    T    C        0      0        2 
  12   chr12_7622839     AAsi    C    T        0      0        2 
  12   chr12_7622839     AKia    C    T        0      0        2 
  12   chr12_7622839     AOna    C    T      0.5      1        2 
  12   chr12_7622839     ASom    C    T        0      0        2 
  12   chr12_7622839     HCab    C    T        0      0        2 
  12   chr12_7622839     HPrz    C    T        0      0        2 
  12   chr12_7622839     ZBoe    C    T        0      0        2 
  12   chr12_7622839     ZGre    C    T        0      0        2 
  12   chr12_7622839     ZHar    C    T        0      0        2 
  12   chr12_7622839   Sample    C    T        0      0        2 
  12   chr12_7629279     AAsi    A    G        0      0        2 
  12   chr12_7629279     AKia    A    G        0      0        2 
  12   chr12_7629279     AOna    A    G        0      0        2 
  12   chr12_7629279     ASom    A    G        0      0        2 
  12   chr12_7629279     HCab    A    G        1      2        2 
  12   chr12_7629279     HPrz    A    G        1      2        2 
  12   chr12_7629279     ZBoe    A    G        0      0        2 
  12   chr12_7629279     ZGre    A    G        0      0        2 
  12   chr12_7629279     ZHar    A    G        0      0        2 
  12   chr12_7629279   Sample    A    G        1      2        2 
  12   chr12_7630641     AAsi    C    T        0      0        2 
  12   chr12_7630641     AKia    C    T        0      0        2 
  12   chr12_7630641     AOna    C    T        0      0        2 
  12   chr12_7630641     ASom    C    T        0      0        2 
  12   chr12_7630641     HCab    C    T        1      2        2 
  12   chr12_7630641     HPrz    C    T        1      2        2 
  12   chr12_7630641     ZBoe    C    T        0      0        2 
  12   chr12_7630641     ZGre    C    T        0      0        2 
  12   chr12_7630641     ZHar    C    T        0      0        2 
  12   chr12_7630641   Sample    C    T        1      2        2 
  12   chr12_7637643     AAsi    T    A        0      0        2 
  12   chr12_7637643     AKia    T    A        0      0        2 
  12   chr12_7637643     AOna    T    A        0      0        2 
  12   chr12_7637643     ASom    T    A        0      0        2 
  12   chr12_7637643     HCab    T    A        1      2        2 
  12   chr12_7637643     HPrz    T    A        1      2        2 
  12   chr12_7637643     ZBoe    T    A        0      0        2 
  12   chr12_7637643     ZGre    T    A        0      0        2 
  12   chr12_7637643     ZHar    T    A        0      0        2 
  12   chr12_7637643   Sample    T    A        1      2        2 
  12   chr12_7638788     AAsi    G    A        0      0        2 
  12   chr12_7638788     AKia    G    A        0      0        2 
  12   chr12_7638788     AOna    G    A        0      0        2 
  12   chr12_7638788     ASom    G    A        0      0        2 
  12   chr12_7638788     HCab    G    A        0      0        2 
  12   chr12_7638788     HPrz    G    A        0      0        2 
  12   chr12_7638788     ZBoe    G    A        0      0        2 
  12   chr12_7638788     ZGre    G    A      0.5      1        2 
  12   chr12_7638788     ZHar    G    A        0      0        2 
  12   chr12_7638788   Sample    G    A        0      0        2 
  12   chr12_7638927     AAsi    C    T        0      0        2 
  12   chr12_7638927     AKia    C    T        0      0        2 
  12   chr12_7638927     AOna    C    T        0      0        2 
  12   chr12_7638927     ASom    C    T        0      0        2 
  12   chr12_7638927     HCab    C    T        0      0        2 
  12   chr12_7638927     HPrz    C    T        0      0        2 
  12   chr12_7638927     ZBoe    C    T        0      0        2 
  12   chr12_7638927     ZGre    C    T      0.5      1        2 
  12   chr12_7638927     ZHar    C    T        0      0        2 
  12   chr12_7638927   Sample    C    T        0      0        2 
  12   chr12_7650239     AAsi    G    A        0      0        2 
  12   chr12_7650239     AKia    G    A        0      0        2 
  12   chr12_7650239     AOna    G    A        0      0        2 
  12   chr12_7650239     ASom    G    A        0      0        2 
  12   chr12_7650239     HCab    G    A        0      0        2 
  12   chr12_7650239     HPrz    G    A        0      0        2 
  12   chr12_7650239     ZBoe    G    A        0      0        2 
  12   chr12_7650239     ZGre    G    A        1      2        2 
  12   chr12_7650239     ZHar    G    A        0      0        2 
  12   chr12_7650239   Sample    G    A        0      0        2 
  12   chr12_7651591     AAsi    G    T        1      2        2 
  12   chr12_7651591     AKia    G    T        0      0        2 
  12   chr12_7651591     AOna    G    T        0      0        2 
  12   chr12_7651591     ASom    G    T        1      2        2 
  12   chr12_7651591     HCab    G    T        1      2        2 
  12   chr12_7651591     HPrz    G    T        1      2        2 
  12   chr12_7651591     ZBoe    G    T        0      0        2 
  12   chr12_7651591     ZGre    G    T        0      0        2 
  12   chr12_7651591     ZHar    G    T        0      0        2 
  12   chr12_7651591   Sample    G    T        1      2        2 
  12   chr12_7660414     AAsi    T    C        0      0        2 
  12   chr12_7660414     AKia    T    C        0      0        2 
  12   chr12_7660414     AOna    T    C        0      0        2 
  12   chr12_7660414     ASom    T    C        0      0        2 
  12   chr12_7660414     HCab    T    C        1      2        2 
  12   chr12_7660414     HPrz    T    C        1      2        2 
  12   chr12_7660414     ZBoe    T    C        0      0        2 
  12   chr12_7660414     ZGre    T    C        0      0        2 
  12   chr12_7660414     ZHar    T    C        0      0        2 
  12   chr12_7660414   Sample    T    C        1      2        2 
  12   chr12_7660881     AAsi    T    C        0      0        2 
  12   chr12_7660881     AKia    T    C        0      0        2 
  12   chr12_7660881     AOna    T    C        0      0        2 
  12   chr12_7660881     ASom    T    C        0      0        2 
  12   chr12_7660881     HCab    T    C        0      0        2 
  12   chr12_7660881     HPrz    T    C        0      0        2 
  12   chr12_7660881     ZBoe    T    C        0      0        2 
  12   chr12_7660881     ZGre    T    C        0      0        2 
  12   chr12_7660881     ZHar    T    C        1      2        2 
  12   chr12_7660881   Sample    T    C        0      0        2 
  12   chr12_7661487     AAsi    C    G        0      0        2 
  12   chr12_7661487     AKia    C    G        0      0        2 
  12   chr12_7661487     AOna    C    G        0      0        2 
  12   chr12_7661487     ASom    C    G        0      0        2 
  12   chr12_7661487     HCab    C    G        1      2        2 
  12   chr12_7661487     HPrz    C    G        1      2        2 
  12   chr12_7661487     ZBoe    C    G        0      0        2 
  12   chr12_7661487     ZGre    C    G        0      0        2 
  12   chr12_7661487     ZHar    C    G        0      0        2 
  12   chr12_7661487   Sample    C    G        1      2        2 
  12   chr12_7665812     AAsi    A    G        0      0        2 
  12   chr12_7665812     AKia    A    G        0      0        2 
  12   chr12_7665812     AOna    A    G        0      0        2 
  12   chr12_7665812     ASom    A    G        0      0        2 
  12   chr12_7665812     HCab    A    G        1      2        2 
  12   chr12_7665812     HPrz    A    G        1      2        2 
  12   chr12_7665812     ZBoe    A    G        0      0        2 
  12   chr12_7665812     ZGre    A    G        0      0        2 
  12   chr12_7665812     ZHar    A    G        0      0        2 
  12   chr12_7665812   Sample    A    G        1      2        2 
  12   chr12_7669071     AAsi    C    T        0      0        2 
  12   chr12_7669071     AKia    C    T        0      0        2 
  12   chr12_7669071     AOna    C    T        0      0        2 
  12   chr12_7669071     ASom    C    T        0      0        2 
  12   chr12_7669071     HCab    C    T        0      0        2 
  12   chr12_7669071     HPrz    C    T        0      0        2 
  12   chr12_7669071     ZBoe    C    T        0      0        2 
  12   chr12_7669071     ZGre    C    T      0.5      1        2 
  12   chr12_7669071     ZHar    C    T        0      0        2 
  12   chr12_7669071   Sample    C    T        0      0        2 
  12   chr12_7671383     AAsi    C    T        0      0        2 
  12   chr12_7671383     AKia    C    T        0      0        2 
  12   chr12_7671383     AOna    C    T        0      0        2 
  12   chr12_7671383     ASom    C    T        0      0        2 
  12   chr12_7671383     HCab    C    T        1      2        2 
  12   chr12_7671383     HPrz    C    T        1      2        2 
  12   chr12_7671383     ZBoe    C    T        0      0        2 
  12   chr12_7671383     ZGre    C    T        0      0        2 
  12   chr12_7671383     ZHar    C    T        0      0        2 
  12   chr12_7671383   Sample    C    T        1      2        2 
  12   chr12_7672070     AAsi    G    A        0      0        2 
  12   chr12_7672070     AKia    G    A        0      0        2 
  12   chr12_7672070     AOna    G    A        0      0        2 
  12   chr12_7672070     ASom    G    A        0      0        2 
  12   chr12_7672070     HCab    G    A        1      2        2 
  12   chr12_7672070     HPrz    G    A        1      2        2 
  12   chr12_7672070     ZBoe    G    A        0      0        2 
  12   chr12_7672070     ZGre    G    A        0      0        2 
  12   chr12_7672070     ZHar    G    A        0      0        2 
  12   chr12_7672070   Sample    G    A        1      2        2 
  12   chr12_7672342     AAsi    C    T        1      2        2 
  12   chr12_7672342     AKia    C    T        0      0        2 
  12   chr12_7672342     AOna    C    T        0      0        2 
  12   chr12_7672342     ASom    C    T        1      2        2 
  12   chr12_7672342     HCab    C    T        0      0        2 
  12   chr12_7672342     HPrz    C    T        0      0        2 
  12   chr12_7672342     ZBoe    C    T        0      0        2 
  12   chr12_7672342     ZGre    C    T        0      0        2 
  12   chr12_7672342     ZHar    C    T        0      0        2 
  12   chr12_7672342   Sample    C    T        0      0        2 
  12   chr12_7674376     AAsi    A    G        0      0        2 
  12   chr12_7674376     AKia    A    G        0      0        2 
  12   chr12_7674376     AOna    A    G        0      0        2 
  12   chr12_7674376     ASom    A    G        0      0        2 
  12   chr12_7674376     HCab    A    G        0      0        2 
  12   chr12_7674376     HPrz    A    G        0      0        2 
  12   chr12_7674376     ZBoe    A    G      0.5      1        2 
  12   chr12_7674376     ZGre    A    G        0      0        2 
  12   chr12_7674376     ZHar    A    G        0      0        2 
  12   chr12_7674376   Sample    A    G        0      0        2 
  12   chr12_7674799     AAsi    T    C        0      0        2 
  12   chr12_7674799     AKia    T    C        0      0        2 
  12   chr12_7674799     AOna    T    C        0      0        2 
  12   chr12_7674799     ASom    T    C        0      0        2 
  12   chr12_7674799     HCab    T    C        0      0        2 
  12   chr12_7674799     HPrz    T    C        1      2        2 
  12   chr12_7674799     ZBoe    T    C        0      0        2 
  12   chr12_7674799     ZGre    T    C        0      0        2 
  12   chr12_7674799     ZHar    T    C        0      0        2 
  12   chr12_7674799   Sample    T    C        0      0        2 
  12   chr12_7681502     AAsi    A    C        0      0        2 
  12   chr12_7681502     AKia    A    C      0.5      1        2 
  12   chr12_7681502     AOna    A    C        0      0        2 
  12   chr12_7681502     ASom    A    C        0      0        2 
  12   chr12_7681502     HCab    A    C        0      0        2 
  12   chr12_7681502     HPrz    A    C        0      0        2 
  12   chr12_7681502     ZBoe    A    C        0      0        2 
  12   chr12_7681502     ZGre    A    C        0      0        2 
  12   chr12_7681502     ZHar    A    C        0      0        2 
  12   chr12_7681502   Sample    A    C        0      0        2 
  12   chr12_7682356     AAsi    T    G        0      0        2 
  12   chr12_7682356     AKia    T    G        0      0        2 
  12   chr12_7682356     AOna    T    G        0      0        2 
  12   chr12_7682356     ASom    T    G        0      0        2 
  12   chr12_7682356     HCab    T    G        0      0        2 
  12   chr12_7682356     HPrz    T    G        0      0        2 
  12   chr12_7682356     ZBoe    T    G        0      0        2 
  12   chr12_7682356     ZGre    T    G        0      0        2 
  12   chr12_7682356     ZHar    T    G      0.5      1        2 
  12   chr12_7682356   Sample    T    G        0      0        2 
  12   chr12_7699550     AAsi    C    T        0      0        2 
  12   chr12_7699550     AKia    C    T        0      0        2 
  12   chr12_7699550     AOna    C    T        0      0        2 
  12   chr12_7699550     ASom    C    T        0      0        2 
  12   chr12_7699550     HCab    C    T      0.5      1        2 
  12   chr12_7699550     HPrz    C    T        0      0        2 
  12   chr12_7699550     ZBoe    C    T        0      0        2 
  12   chr12_7699550     ZGre    C    T        0      0        2 
  12   chr12_7699550     ZHar    C    T        0      0        2 
  12   chr12_7699550   Sample    C    T        0      0        2 
  12   chr12_7706158     AAsi    A    G        0      0        2 
  12   chr12_7706158     AKia    A    G        0      0        2 
  12   chr12_7706158     AOna    A    G        0      0        2 
  12   chr12_7706158     ASom    A    G        0      0        2 
  12   chr12_7706158     HCab    A    G      0.5      1        2 
  12   chr12_7706158     HPrz    A    G        0      0        2 
  12   chr12_7706158     ZBoe    A    G        0      0        2 
  12   chr12_7706158     ZGre    A    G        0      0        2 
  12   chr12_7706158     ZHar    A    G        0      0        2 
  12   chr12_7706158   Sample    A    G        0      0        2 
  12   chr12_7708921     AAsi    T    C        0      0        2 
  12   chr12_7708921     AKia    T    C        0      0        2 
  12   chr12_7708921     AOna    T    C        0      0        2 
  12   chr12_7708921     ASom    T    C        0      0        2 
  12   chr12_7708921     HCab    T    C        0      0        2 
  12   chr12_7708921     HPrz    T    C        1      2        2 
  12   chr12_7708921     ZBoe    T    C        0      0        2 
  12   chr12_7708921     ZGre    T    C        0      0        2 
  12   chr12_7708921     ZHar    T    C        0      0        2 
  12   chr12_7708921   Sample    T    C        0      0        2 
  12   chr12_7709584     AAsi    G    A        0      0        2 
  12   chr12_7709584     AKia    G    A        0      0        2 
  12   chr12_7709584     AOna    G    A        1      2        2 
  12   chr12_7709584     ASom    G    A        0      0        2 
  12   chr12_7709584     HCab    G    A        0      0        2 
  12   chr12_7709584     HPrz    G    A        0      0        2 
  12   chr12_7709584     ZBoe    G    A        0      0        2 
  12   chr12_7709584     ZGre    G    A        0      0        2 
  12   chr12_7709584     ZHar    G    A        0      0        2 
  12   chr12_7709584   Sample    G    A        0      0        2 
  12   chr12_7711714     AAsi    C    T        0      0        2 
  12   chr12_7711714     AKia    C    T        0      0        2 
  12   chr12_7711714     AOna    C    T        0      0        2 
  12   chr12_7711714     ASom    C    T        0      0        2 
  12   chr12_7711714     HCab    C    T        1      2        2 
  12   chr12_7711714     HPrz    C    T        0      0        2 
  12   chr12_7711714     ZBoe    C    T        0      0        2 
  12   chr12_7711714     ZGre    C    T        0      0        2 
  12   chr12_7711714     ZHar    C    T        0      0        2 
  12   chr12_7711714   Sample    C    T        0      0        2 
  12   chr12_7714235     AAsi    G    A        0      0        2 
  12   chr12_7714235     AKia    G    A        1      2        2 
  12   chr12_7714235     AOna    G    A      0.5      1        2 
  12   chr12_7714235     ASom    G    A        0      0        2 
  12   chr12_7714235     HCab    G    A        1      2        2 
  12   chr12_7714235     HPrz    G    A        1      2        2 
  12   chr12_7714235     ZBoe    G    A        0      0        2 
  12   chr12_7714235     ZGre    G    A        0      0        2 
  12   chr12_7714235     ZHar    G    A        0      0        2 
  12   chr12_7714235   Sample    G    A        1      2        2 
  12   chr12_7716553     AAsi    A    C        0      0        2 
  12   chr12_7716553     AKia    A    C        0      0        2 
  12   chr12_7716553     AOna    A    C        0      0        2 
  12   chr12_7716553     ASom    A    C        0      0        2 
  12   chr12_7716553     HCab    A    C      0.5      1        2 
  12   chr12_7716553     HPrz    A    C        0      0        2 
  12   chr12_7716553     ZBoe    A    C        0      0        2 
  12   chr12_7716553     ZGre    A    C        0      0        2 
  12   chr12_7716553     ZHar    A    C        0      0        2 
  12   chr12_7716553   Sample    A    C        0      0        2 
  12   chr12_7717986     AAsi    G    A        0      0        2 
  12   chr12_7717986     AKia    G    A        1      2        2 
  12   chr12_7717986     AOna    G    A      0.5      1        2 
  12   chr12_7717986     ASom    G    A        0      0        2 
  12   chr12_7717986     HCab    G    A        1      2        2 
  12   chr12_7717986     HPrz    G    A        1      2        2 
  12   chr12_7717986     ZBoe    G    A        0      0        2 
  12   chr12_7717986     ZGre    G    A        0      0        2 
  12   chr12_7717986     ZHar    G    A        0      0        2 
  12   chr12_7717986   Sample    G    A        1      2        2 
  12   chr12_7719760     AAsi    T    C        0      0        2 
  12   chr12_7719760     AKia    T    C      0.5      1        2 
  12   chr12_7719760     AOna    T    C        0      0        2 
  12   chr12_7719760     ASom    T    C        0      0        2 
  12   chr12_7719760     HCab    T    C        0      0        2 
  12   chr12_7719760     HPrz    T    C        0      0        2 
  12   chr12_7719760     ZBoe    T    C        0      0        2 
  12   chr12_7719760     ZGre    T    C        0      0        2 
  12   chr12_7719760     ZHar    T    C        0      0        2 
  12   chr12_7719760   Sample    T    C        0      0        2 
  12   chr12_7725538     AAsi    A    G        0      0        2 
  12   chr12_7725538     AKia    A    G        0      0        2 
  12   chr12_7725538     AOna    A    G        0      0        2 
  12   chr12_7725538     ASom    A    G        0      0        2 
  12   chr12_7725538     HCab    A    G        0      0        2 
  12   chr12_7725538     HPrz    A    G        0      0        2 
  12   chr12_7725538     ZBoe    A    G      0.5      1        2 
  12   chr12_7725538     ZGre    A    G        0      0        2 
  12   chr12_7725538     ZHar    A    G        0      0        2 
  12   chr12_7725538   Sample    A    G        0      0        2 
  12   chr12_7737821     AAsi    G    A        0      0        2 
  12   chr12_7737821     AKia    G    A        0      0        2 
  12   chr12_7737821     AOna    G    A        0      0        2 
  12   chr12_7737821     ASom    G    A        0      0        2 
  12   chr12_7737821     HCab    G    A        1      2        2 
  12   chr12_7737821     HPrz    G    A        1      2        2 
  12   chr12_7737821     ZBoe    G    A        0      0        2 
  12   chr12_7737821     ZGre    G    A        0      0        2 
  12   chr12_7737821     ZHar    G    A        0      0        2 
  12   chr12_7737821   Sample    G    A        1      2        2 
  12   chr12_7739650     AAsi    C    T        0      0        2 
  12   chr12_7739650     AKia    C    T        0      0        2 
  12   chr12_7739650     AOna    C    T        0      0        2 
  12   chr12_7739650     ASom    C    T        0      0        2 
  12   chr12_7739650     HCab    C    T        0      0        2 
  12   chr12_7739650     HPrz    C    T        0      0        2 
  12   chr12_7739650     ZBoe    C    T        0      0        2 
  12   chr12_7739650     ZGre    C    T        0      0        2 
  12   chr12_7739650     ZHar    C    T        1      2        2 
  12   chr12_7739650   Sample    C    T        0      0        2 
  12   chr12_7750882     AAsi    A    G        0      0        2 
  12   chr12_7750882     AKia    A    G        0      0        2 
  12   chr12_7750882     AOna    A    G        0      0        2 
  12   chr12_7750882     ASom    A    G        0      0        2 
  12   chr12_7750882     HCab    A    G        1      2        2 
  12   chr12_7750882     HPrz    A    G        1      2        2 
  12   chr12_7750882     ZBoe    A    G        0      0        2 
  12   chr12_7750882     ZGre    A    G        0      0        2 
  12   chr12_7750882     ZHar    A    G        0      0        2 
  12   chr12_7750882   Sample    A    G        1      2        2 
  12   chr12_7753492     AAsi    C    A        0      0        2 
  12   chr12_7753492     AKia    C    A        0      0        2 
  12   chr12_7753492     AOna    C    A        0      0        2 
  12   chr12_7753492     ASom    C    A        0      0        2 
  12   chr12_7753492     HCab    C    A        1      2        2 
  12   chr12_7753492     HPrz    C    A        1      2        2 
  12   chr12_7753492     ZBoe    C    A        0      0        2 
  12   chr12_7753492     ZGre    C    A        0      0        2 
  12   chr12_7753492     ZHar    C    A        0      0        2 
  12   chr12_7753492   Sample    C    A        1      2        2 
  12   chr12_7755171     AAsi    T    C      0.5      1        2 
  12   chr12_7755171     AKia    T    C        0      0        2 
  12   chr12_7755171     AOna    T    C        0      0        2 
  12   chr12_7755171     ASom    T    C        0      0        2 
  12   chr12_7755171     HCab    T    C        0      0        2 
  12   chr12_7755171     HPrz    T    C        0      0        2 
  12   chr12_7755171     ZBoe    T    C        0      0        2 
  12   chr12_7755171     ZGre    T    C        0      0        2 
  12   chr12_7755171     ZHar    T    C        0      0        2 
  12   chr12_7755171   Sample    T    C        0      0        2 
  12   chr12_7755826     AAsi    A    G        0      0        2 
  12   chr12_7755826     AKia    A    G        0      0        2 
  12   chr12_7755826     AOna    A    G        0      0        2 
  12   chr12_7755826     ASom    A    G        0      0        2 
  12   chr12_7755826     HCab    A    G        0      0        2 
  12   chr12_7755826     HPrz    A    G        1      2        2 
  12   chr12_7755826     ZBoe    A    G        0      0        2 
  12   chr12_7755826     ZGre    A    G        0      0        2 
  12   chr12_7755826     ZHar    A    G        0      0        2 
  12   chr12_7755826   Sample    A    G        0      0        2 
  12   chr12_7756471     AAsi    G    A        0      0        2 
  12   chr12_7756471     AKia    G    A        0      0        2 
  12   chr12_7756471     AOna    G    A        0      0        2 
  12   chr12_7756471     ASom    G    A        0      0        2 
  12   chr12_7756471     HCab    G    A        1      2        2 
  12   chr12_7756471     HPrz    G    A        1      2        2 
  12   chr12_7756471     ZBoe    G    A        0      0        2 
  12   chr12_7756471     ZGre    G    A        0      0        2 
  12   chr12_7756471     ZHar    G    A        0      0        2 
  12   chr12_7756471   Sample    G    A        1      2        2 
  12   chr12_7759218     AAsi    C    T        0      0        2 
  12   chr12_7759218     AKia    C    T        0      0        2 
  12   chr12_7759218     AOna    C    T        0      0        2 
  12   chr12_7759218     ASom    C    T        0      0        2 
  12   chr12_7759218     HCab    C    T        0      0        2 
  12   chr12_7759218     HPrz    C    T        0      0        2 
  12   chr12_7759218     ZBoe    C    T        0      0        2 
  12   chr12_7759218     ZGre    C    T      0.5      1        2 
  12   chr12_7759218     ZHar    C    T        0      0        2 
  12   chr12_7759218   Sample    C    T        0      0        2 
  12   chr12_7760306     AAsi    C    T        0      0        2 
  12   chr12_7760306     AKia    C    T        1      2        2 
  12   chr12_7760306     AOna    C    T        0      0        2 
  12   chr12_7760306     ASom    C    T        0      0        2 
  12   chr12_7760306     HCab    C    T        1      2        2 
  12   chr12_7760306     HPrz    C    T        1      2        2 
  12   chr12_7760306     ZBoe    C    T        0      0        2 
  12   chr12_7760306     ZGre    C    T        0      0        2 
  12   chr12_7760306     ZHar    C    T        0      0        2 
  12   chr12_7760306   Sample    C    T        1      2        2 
  12   chr12_7761068     AAsi    A    G        0      0        2 
  12   chr12_7761068     AKia    A    G        0      0        2 
  12   chr12_7761068     AOna    A    G        0      0        2 
  12   chr12_7761068     ASom    A    G        0      0        2 
  12   chr12_7761068     HCab    A    G        0      0        2 
  12   chr12_7761068     HPrz    A    G        1      2        2 
  12   chr12_7761068     ZBoe    A    G        0      0        2 
  12   chr12_7761068     ZGre    A    G        0      0        2 
  12   chr12_7761068     ZHar    A    G        0      0        2 
  12   chr12_7761068   Sample    A    G        1      2        2 
  12   chr12_7762205     AAsi    C    A        0      0        2 
  12   chr12_7762205     AKia    C    A        0      0        2 
  12   chr12_7762205     AOna    C    A        0      0        2 
  12   chr12_7762205     ASom    C    A        0      0        2 
  12   chr12_7762205     HCab    C    A        0      0        2 
  12   chr12_7762205     HPrz    C    A        0      0        2 
  12   chr12_7762205     ZBoe    C    A      0.5      1        2 
  12   chr12_7762205     ZGre    C    A        0      0        2 
  12   chr12_7762205     ZHar    C    A        0      0        2 
  12   chr12_7762205   Sample    C    A        0      0        2 
  12   chr12_7772686     AAsi    C    T        0      0        2 
  12   chr12_7772686     AKia    C    T        0      0        2 
  12   chr12_7772686     AOna    C    T        0      0        2 
  12   chr12_7772686     ASom    C    T        0      0        2 
  12   chr12_7772686     HCab    C    T        1      2        2 
  12   chr12_7772686     HPrz    C    T        1      2        2 
  12   chr12_7772686     ZBoe    C    T        0      0        2 
  12   chr12_7772686     ZGre    C    T        0      0        2 
  12   chr12_7772686     ZHar    C    T        0      0        2 
  12   chr12_7772686   Sample    C    T        1      2        2 
  12   chr12_7774284     AAsi    C    G        0      0        2 
  12   chr12_7774284     AKia    C    G        0      0        2 
  12   chr12_7774284     AOna    C    G        0      0        2 
  12   chr12_7774284     ASom    C    G        0      0        2 
  12   chr12_7774284     HCab    C    G        0      0        2 
  12   chr12_7774284     HPrz    C    G        0      0        2 
  12   chr12_7774284     ZBoe    C    G        0      0        2 
  12   chr12_7774284     ZGre    C    G      0.5      1        2 
  12   chr12_7774284     ZHar    C    G        0      0        2 
  12   chr12_7774284   Sample    C    G        0      0        2 
  12   chr12_7778274     AAsi    C    A        0      0        2 
  12   chr12_7778274     AKia    C    A        0      0        2 
  12   chr12_7778274     AOna    C    A        0      0        2 
  12   chr12_7778274     ASom    C    A        0      0        2 
  12   chr12_7778274     HCab    C    A        0      0        2 
  12   chr12_7778274     HPrz    C    A        0      0        2 
  12   chr12_7778274     ZBoe    C    A      0.5      1        2 
  12   chr12_7778274     ZGre    C    A        0      0        2 
  12   chr12_7778274     ZHar    C    A        0      0        2 
  12   chr12_7778274   Sample    C    A        0      0        2 
  12   chr12_7781283     AAsi    T    C        0      0        2 
  12   chr12_7781283     AKia    T    C        1      2        2 
  12   chr12_7781283     AOna    T    C        0      0        2 
  12   chr12_7781283     ASom    T    C        0      0        2 
  12   chr12_7781283     HCab    T    C        0      0        2 
  12   chr12_7781283     HPrz    T    C        0      0        2 
  12   chr12_7781283     ZBoe    T    C        0      0        2 
  12   chr12_7781283     ZGre    T    C        0      0        2 
  12   chr12_7781283     ZHar    T    C        0      0        2 
  12   chr12_7781283   Sample    T    C        0      0        2 
  12   chr12_7790079     AAsi    T    G        0      0        2 
  12   chr12_7790079     AKia    T    G        0      0        2 
  12   chr12_7790079     AOna    T    G        0      0        2 
  12   chr12_7790079     ASom    T    G        0      0        2 
  12   chr12_7790079     HCab    T    G        1      2        2 
  12   chr12_7790079     HPrz    T    G        1      2        2 
  12   chr12_7790079     ZBoe    T    G        0      0        2 
  12   chr12_7790079     ZGre    T    G        0      0        2 
  12   chr12_7790079     ZHar    T    G        0      0        2 
  12   chr12_7790079   Sample    T    G        1      2        2 
  12   chr12_7797859     AAsi    G    A        0      0        2 
  12   chr12_7797859     AKia    G    A        0      0        2 
  12   chr12_7797859     AOna    G    A        0      0        2 
  12   chr12_7797859     ASom    G    A        0      0        2 
  12   chr12_7797859     HCab    G    A        1      2        2 
  12   chr12_7797859     HPrz    G    A        1      2        2 
  12   chr12_7797859     ZBoe    G    A        0      0        2 
  12   chr12_7797859     ZGre    G    A        0      0        2 
  12   chr12_7797859     ZHar    G    A        0      0        2 
  12   chr12_7797859   Sample    G    A        1      2        2 
  12   chr12_7801604     AAsi    C    A        1      2        2 
  12   chr12_7801604     AKia    C    A        0      0        2 
  12   chr12_7801604     AOna    C    A        0      0        2 
  12   chr12_7801604     ASom    C    A        1      2        2 
  12   chr12_7801604     HCab    C    A        0      0        2 
  12   chr12_7801604     HPrz    C    A        0      0        2 
  12   chr12_7801604     ZBoe    C    A        0      0        2 
  12   chr12_7801604     ZGre    C    A        0      0        2 
  12   chr12_7801604     ZHar    C    A        0      0        2 
  12   chr12_7801604   Sample    C    A        0      0        2 
  12   chr12_7801868     AAsi    G    A        0      0        2 
  12   chr12_7801868     AKia    G    A        0      0        2 
  12   chr12_7801868     AOna    G    A        0      0        2 
  12   chr12_7801868     ASom    G    A        0      0        2 
  12   chr12_7801868     HCab    G    A        0      0        2 
  12   chr12_7801868     HPrz    G    A        0      0        2 
  12   chr12_7801868     ZBoe    G    A        0      0        2 
  12   chr12_7801868     ZGre    G    A        0      0        2 
  12   chr12_7801868     ZHar    G    A      0.5      1        2 
  12   chr12_7801868   Sample    G    A        0      0        2 
  12   chr12_7804341     AAsi    T    C        0      0        2 
  12   chr12_7804341     AKia    T    C        0      0        2 
  12   chr12_7804341     AOna    T    C        0      0        2 
  12   chr12_7804341     ASom    T    C        0      0        2 
  12   chr12_7804341     HCab    T    C        1      2        2 
  12   chr12_7804341     HPrz    T    C        1      2        2 
  12   chr12_7804341     ZBoe    T    C        0      0        2 
  12   chr12_7804341     ZGre    T    C        0      0        2 
  12   chr12_7804341     ZHar    T    C        0      0        2 
  12   chr12_7804341   Sample    T    C        1      2        2 
  12   chr12_7806912     AAsi    T    A        0      0        2 
  12   chr12_7806912     AKia    T    A        0      0        2 
  12   chr12_7806912     AOna    T    A        0      0        2 
  12   chr12_7806912     ASom    T    A        0      0        2 
  12   chr12_7806912     HCab    T    A        1      2        2 
  12   chr12_7806912     HPrz    T    A        1      2        2 
  12   chr12_7806912     ZBoe    T    A        0      0        2 
  12   chr12_7806912     ZGre    T    A        0      0        2 
  12   chr12_7806912     ZHar    T    A        0      0        2 
  12   chr12_7806912   Sample    T    A        1      2        2 
  12   chr12_7807818     AAsi    C    T        0      0        2 
  12   chr12_7807818     AKia    C    T      0.5      1        2 
  12   chr12_7807818     AOna    C    T        0      0        2 
  12   chr12_7807818     ASom    C    T        0      0        2 
  12   chr12_7807818     HCab    C    T        0      0        2 
  12   chr12_7807818     HPrz    C    T        0      0        2 
  12   chr12_7807818     ZBoe    C    T        0      0        2 
  12   chr12_7807818     ZGre    C    T        0      0        2 
  12   chr12_7807818     ZHar    C    T        0      0        2 
  12   chr12_7807818   Sample    C    T        0      0        2 
  12   chr12_7814235     AAsi    A    G        0      0        2 
  12   chr12_7814235     AKia    A    G        0      0        2 
  12   chr12_7814235     AOna    A    G        1      2        2 
  12   chr12_7814235     ASom    A    G        0      0        2 
  12   chr12_7814235     HCab    A    G        0      0        2 
  12   chr12_7814235     HPrz    A    G        0      0        2 
  12   chr12_7814235     ZBoe    A    G        0      0        2 
  12   chr12_7814235     ZGre    A    G        0      0        2 
  12   chr12_7814235     ZHar    A    G        0      0        2 
  12   chr12_7814235   Sample    A    G        0      0        2 
  12   chr12_7819054     AAsi    G    T        0      0        2 
  12   chr12_7819054     AKia    G    T      0.5      1        2 
  12   chr12_7819054     AOna    G    T        0      0        2 
  12   chr12_7819054     ASom    G    T        0      0        2 
  12   chr12_7819054     HCab    G    T        0      0        2 
  12   chr12_7819054     HPrz    G    T        0      0        2 
  12   chr12_7819054     ZBoe    G    T        0      0        2 
  12   chr12_7819054     ZGre    G    T        0      0        2 
  12   chr12_7819054     ZHar    G    T        0      0        2 
  12   chr12_7819054   Sample    G    T        0      0        2 
  12   chr12_7824800     AAsi    T    G        0      0        2 
  12   chr12_7824800     AKia    T    G        0      0        2 
  12   chr12_7824800     AOna    T    G        0      0        2 
  12   chr12_7824800     ASom    T    G        0      0        2 
  12   chr12_7824800     HCab    T    G        1      2        2 
  12   chr12_7824800     HPrz    T    G        1      2        2 
  12   chr12_7824800     ZBoe    T    G        0      0        2 
  12   chr12_7824800     ZGre    T    G        0      0        2 
  12   chr12_7824800     ZHar    T    G        0      0        2 
  12   chr12_7824800   Sample    T    G        1      2        2 
  12   chr12_7826703     AAsi    C    T        0      0        2 
  12   chr12_7826703     AKia    C    T        0      0        2 
  12   chr12_7826703     AOna    C    T        0      0        2 
  12   chr12_7826703     ASom    C    T        0      0        2 
  12   chr12_7826703     HCab    C    T        1      2        2 
  12   chr12_7826703     HPrz    C    T        1      2        2 
  12   chr12_7826703     ZBoe    C    T        0      0        2 
  12   chr12_7826703     ZGre    C    T        0      0        2 
  12   chr12_7826703     ZHar    C    T        0      0        2 
  12   chr12_7826703   Sample    C    T        1      2        2 
  12   chr12_7828335     AAsi    G    A        0      0        2 
  12   chr12_7828335     AKia    G    A        0      0        2 
  12   chr12_7828335     AOna    G    A        0      0        2 
  12   chr12_7828335     ASom    G    A        1      2        2 
  12   chr12_7828335     HCab    G    A        0      0        2 
  12   chr12_7828335     HPrz    G    A        0      0        2 
  12   chr12_7828335     ZBoe    G    A        0      0        2 
  12   chr12_7828335     ZGre    G    A        0      0        2 
  12   chr12_7828335     ZHar    G    A        0      0        2 
  12   chr12_7828335   Sample    G    A        0      0        2 
  12   chr12_7834789     AAsi    G    A        0      0        2 
  12   chr12_7834789     AKia    G    A        0      0        2 
  12   chr12_7834789     AOna    G    A        0      0        2 
  12   chr12_7834789     ASom    G    A        0      0        2 
  12   chr12_7834789     HCab    G    A        0      0        2 
  12   chr12_7834789     HPrz    G    A        1      2        2 
  12   chr12_7834789     ZBoe    G    A        0      0        2 
  12   chr12_7834789     ZGre    G    A        0      0        2 
  12   chr12_7834789     ZHar    G    A        0      0        2 
  12   chr12_7834789   Sample    G    A        0      0        2 
  12   chr12_7835052     AAsi    T    C        0      0        2 
  12   chr12_7835052     AKia    T    C      0.5      1        2 
  12   chr12_7835052     AOna    T    C        1      2        2 
  12   chr12_7835052     ASom    T    C        0      0        2 
  12   chr12_7835052     HCab    T    C        0      0        2 
  12   chr12_7835052     HPrz    T    C        0      0        2 
  12   chr12_7835052     ZBoe    T    C        0      0        2 
  12   chr12_7835052     ZGre    T    C        0      0        2 
  12   chr12_7835052     ZHar    T    C        0      0        2 
  12   chr12_7835052   Sample    T    C        0      0        2 
  12   chr12_7835270     AAsi    G    A        0      0        2 
  12   chr12_7835270     AKia    G    A        0      0        2 
  12   chr12_7835270     AOna    G    A        0      0        2 
  12   chr12_7835270     ASom    G    A        0      0        2 
  12   chr12_7835270     HCab    G    A        0      0        2 
  12   chr12_7835270     HPrz    G    A        0      0        2 
  12   chr12_7835270     ZBoe    G    A        0      0        2 
  12   chr12_7835270     ZGre    G    A      0.5      1        2 
  12   chr12_7835270     ZHar    G    A        0      0        2 
  12   chr12_7835270   Sample    G    A        0      0        2 
  12   chr12_7836059     AAsi    G    C        0      0        2 
  12   chr12_7836059     AKia    G    C        0      0        2 
  12   chr12_7836059     AOna    G    C        0      0        2 
  12   chr12_7836059     ASom    G    C        0      0        2 
  12   chr12_7836059     HCab    G    C        1      2        2 
  12   chr12_7836059     HPrz    G    C        1      2        2 
  12   chr12_7836059     ZBoe    G    C        0      0        2 
  12   chr12_7836059     ZGre    G    C        0      0        2 
  12   chr12_7836059     ZHar    G    C        0      0        2 
  12   chr12_7836059   Sample    G    C        1      2        2 
  12   chr12_7837662     AAsi    C    G        0      0        2 
  12   chr12_7837662     AKia    C    G        0      0        2 
  12   chr12_7837662     AOna    C    G        0      0        2 
  12   chr12_7837662     ASom    C    G        0      0        2 
  12   chr12_7837662     HCab    C    G        0      0        2 
  12   chr12_7837662     HPrz    C    G        0      0        2 
  12   chr12_7837662     ZBoe    C    G        0      0        2 
  12   chr12_7837662     ZGre    C    G      0.5      1        2 
  12   chr12_7837662     ZHar    C    G        0      0        2 
  12   chr12_7837662   Sample    C    G        0      0        2 
  12   chr12_7838933     AAsi    A    C        0      0        2 
  12   chr12_7838933     AKia    A    C        0      0        2 
  12   chr12_7838933     AOna    A    C        1      2        2 
  12   chr12_7838933     ASom    A    C        0      0        2 
  12   chr12_7838933     HCab    A    C        0      0        2 
  12   chr12_7838933     HPrz    A    C        0      0        2 
  12   chr12_7838933     ZBoe    A    C        0      0        2 
  12   chr12_7838933     ZGre    A    C        0      0        2 
  12   chr12_7838933     ZHar    A    C        0      0        2 
  12   chr12_7838933   Sample    A    C        0      0        2 
  12   chr12_7841469     AAsi    G    A        0      0        2 
  12   chr12_7841469     AKia    G    A        0      0        2 
  12   chr12_7841469     AOna    G    A        0      0        2 
  12   chr12_7841469     ASom    G    A        0      0        2 
  12   chr12_7841469     HCab    G    A      0.5      1        2 
  12   chr12_7841469     HPrz    G    A        0      0        2 
  12   chr12_7841469     ZBoe    G    A        0      0        2 
  12   chr12_7841469     ZGre    G    A        0      0        2 
  12   chr12_7841469     ZHar    G    A        0      0        2 
  12   chr12_7841469   Sample    G    A        0      0        2 
  12   chr12_7846446     AAsi    C    G        0      0        2 
  12   chr12_7846446     AKia    C    G        0      0        2 
  12   chr12_7846446     AOna    C    G        0      0        2 
  12   chr12_7846446     ASom    C    G        0      0        2 
  12   chr12_7846446     HCab    C    G        0      0        2 
  12   chr12_7846446     HPrz    C    G        0      0        2 
  12   chr12_7846446     ZBoe    C    G        0      0        2 
  12   chr12_7846446     ZGre    C    G      0.5      1        2 
  12   chr12_7846446     ZHar    C    G        0      0        2 
  12   chr12_7846446   Sample    C    G        0      0        2 
  12   chr12_7848511     AAsi    A    G        0      0        2 
  12   chr12_7848511     AKia    A    G        0      0        2 
  12   chr12_7848511     AOna    A    G        0      0        2 
  12   chr12_7848511     ASom    A    G        0      0        2 
  12   chr12_7848511     HCab    A    G        1      2        2 
  12   chr12_7848511     HPrz    A    G        1      2        2 
  12   chr12_7848511     ZBoe    A    G        0      0        2 
  12   chr12_7848511     ZGre    A    G        0      0        2 
  12   chr12_7848511     ZHar    A    G        0      0        2 
  12   chr12_7848511   Sample    A    G        1      2        2 
  12   chr12_7849028     AAsi    T    C        0      0        2 
  12   chr12_7849028     AKia    T    C        0      0        2 
  12   chr12_7849028     AOna    T    C        0      0        2 
  12   chr12_7849028     ASom    T    C        0      0        2 
  12   chr12_7849028     HCab    T    C        0      0        2 
  12   chr12_7849028     HPrz    T    C        0      0        2 
  12   chr12_7849028     ZBoe    T    C        0      0        2 
  12   chr12_7849028     ZGre    T    C      0.5      1        2 
  12   chr12_7849028     ZHar    T    C        0      0        2 
  12   chr12_7849028   Sample    T    C        0      0        2 
  12   chr12_7850649     AAsi    T    C        0      0        2 
  12   chr12_7850649     AKia    T    C        0      0        2 
  12   chr12_7850649     AOna    T    C        0      0        2 
  12   chr12_7850649     ASom    T    C        0      0        2 
  12   chr12_7850649     HCab    T    C        1      2        2 
  12   chr12_7850649     HPrz    T    C        1      2        2 
  12   chr12_7850649     ZBoe    T    C        0      0        2 
  12   chr12_7850649     ZGre    T    C        0      0        2 
  12   chr12_7850649     ZHar    T    C        0      0        2 
  12   chr12_7850649   Sample    T    C        1      2        2 
  12   chr12_7850682     AAsi    A    C        0      0        2 
  12   chr12_7850682     AKia    A    C        0      0        2 
  12   chr12_7850682     AOna    A    C        0      0        2 
  12   chr12_7850682     ASom    A    C        0      0        2 
  12   chr12_7850682     HCab    A    C        0      0        2 
  12   chr12_7850682     HPrz    A    C        0      0        2 
  12   chr12_7850682     ZBoe    A    C        0      0        2 
  12   chr12_7850682     ZGre    A    C        1      2        2 
  12   chr12_7850682     ZHar    A    C        0      0        2 
  12   chr12_7850682   Sample    A    C        0      0        2 
  12   chr12_7851117     AAsi    T    C        0      0        2 
  12   chr12_7851117     AKia    T    C        0      0        2 
  12   chr12_7851117     AOna    T    C        0      0        2 
  12   chr12_7851117     ASom    T    C        0      0        2 
  12   chr12_7851117     HCab    T    C        0      0        2 
  12   chr12_7851117     HPrz    T    C        1      2        2 
  12   chr12_7851117     ZBoe    T    C        0      0        2 
  12   chr12_7851117     ZGre    T    C        0      0        2 
  12   chr12_7851117     ZHar    T    C        0      0        2 
  12   chr12_7851117   Sample    T    C        0      0        2 
  12   chr12_7853049     AAsi    G    A      0.5      1        2 
  12   chr12_7853049     AKia    G    A        0      0        2 
  12   chr12_7853049     AOna    G    A        0      0        2 
  12   chr12_7853049     ASom    G    A        0      0        2 
  12   chr12_7853049     HCab    G    A        0      0        2 
  12   chr12_7853049     HPrz    G    A        0      0        2 
  12   chr12_7853049     ZBoe    G    A        0      0        2 
  12   chr12_7853049     ZGre    G    A        0      0        2 
  12   chr12_7853049     ZHar    G    A        0      0        2 
  12   chr12_7853049   Sample    G    A        0      0        2 
  12   chr12_7876967     AAsi    A    T        0      0        2 
  12   chr12_7876967     AKia    A    T        0      0        2 
  12   chr12_7876967     AOna    A    T      0.5      1        2 
  12   chr12_7876967     ASom    A    T        0      0        2 
  12   chr12_7876967     HCab    A    T        0      0        2 
  12   chr12_7876967     HPrz    A    T        0      0        2 
  12   chr12_7876967     ZBoe    A    T        0      0        2 
  12   chr12_7876967     ZGre    A    T        0      0        2 
  12   chr12_7876967     ZHar    A    T        0      0        2 
  12   chr12_7876967   Sample    A    T        0      0        2 
  12   chr12_7878353     AAsi    C    T        0      0        2 
  12   chr12_7878353     AKia    C    T        0      0        2 
  12   chr12_7878353     AOna    C    T        0      0        2 
  12   chr12_7878353     ASom    C    T        0      0        2 
  12   chr12_7878353     HCab    C    T        0      0        2 
  12   chr12_7878353     HPrz    C    T        0      0        2 
  12   chr12_7878353     ZBoe    C    T        0      0        2 
  12   chr12_7878353     ZGre    C    T        0      0        2 
  12   chr12_7878353     ZHar    C    T        1      2        2 
  12   chr12_7878353   Sample    C    T        0      0        2 
  12   chr12_7895528     AAsi    T    C        0      0        2 
  12   chr12_7895528     AKia    T    C        0      0        2 
  12   chr12_7895528     AOna    T    C        0      0        2 
  12   chr12_7895528     ASom    T    C        0      0        2 
  12   chr12_7895528     HCab    T    C        0      0        2 
  12   chr12_7895528     HPrz    T    C        0      0        2 
  12   chr12_7895528     ZBoe    T    C      0.5      1        2 
  12   chr12_7895528     ZGre    T    C        0      0        2 
  12   chr12_7895528     ZHar    T    C        0      0        2 
  12   chr12_7895528   Sample    T    C        0      0        2 
  12   chr12_7902277     AAsi    T    C        0      0        2 
  12   chr12_7902277     AKia    T    C        0      0        2 
  12   chr12_7902277     AOna    T    C        0      0        2 
  12   chr12_7902277     ASom    T    C        0      0        2 
  12   chr12_7902277     HCab    T    C        0      0        2 
  12   chr12_7902277     HPrz    T    C        0      0        2 
  12   chr12_7902277     ZBoe    T    C        0      0        2 
  12   chr12_7902277     ZGre    T    C      0.5      1        2 
  12   chr12_7902277     ZHar    T    C        0      0        2 
  12   chr12_7902277   Sample    T    C        0      0        2 
  12   chr12_7919917     AAsi    G    A        0      0        2 
  12   chr12_7919917     AKia    G    A        0      0        2 
  12   chr12_7919917     AOna    G    A        0      0        2 
  12   chr12_7919917     ASom    G    A        0      0        2 
  12   chr12_7919917     HCab    G    A        0      0        2 
  12   chr12_7919917     HPrz    G    A        0      0        2 
  12   chr12_7919917     ZBoe    G    A      0.5      1        2 
  12   chr12_7919917     ZGre    G    A        0      0        2 
  12   chr12_7919917     ZHar    G    A        0      0        2 
  12   chr12_7919917   Sample    G    A        0      0        2 
  12   chr12_7920650     AAsi    G    A        0      0        2 
  12   chr12_7920650     AKia    G    A        0      0        2 
  12   chr12_7920650     AOna    G    A      0.5      1        2 
  12   chr12_7920650     ASom    G    A        0      0        2 
  12   chr12_7920650     HCab    G    A        0      0        2 
  12   chr12_7920650     HPrz    G    A        0      0        2 
  12   chr12_7920650     ZBoe    G    A        0      0        2 
  12   chr12_7920650     ZGre    G    A        0      0        2 
  12   chr12_7920650     ZHar    G    A        0      0        2 
  12   chr12_7920650   Sample    G    A        0      0        2 
  12   chr12_7924196     AAsi    G    A        0      0        2 
  12   chr12_7924196     AKia    G    A        1      2        2 
  12   chr12_7924196     AOna    G    A        0      0        2 
  12   chr12_7924196     ASom    G    A        0      0        2 
  12   chr12_7924196     HCab    G    A        0      0        2 
  12   chr12_7924196     HPrz    G    A        0      0        2 
  12   chr12_7924196     ZBoe    G    A        0      0        2 
  12   chr12_7924196     ZGre    G    A        0      0        2 
  12   chr12_7924196     ZHar    G    A        0      0        2 
  12   chr12_7924196   Sample    G    A        0      0        2 
  12   chr12_7926212     AAsi    T    A        0      0        2 
  12   chr12_7926212     AKia    T    A        0      0        2 
  12   chr12_7926212     AOna    T    A        0      0        2 
  12   chr12_7926212     ASom    T    A        0      0        2 
  12   chr12_7926212     HCab    T    A        0      0        2 
  12   chr12_7926212     HPrz    T    A        0      0        2 
  12   chr12_7926212     ZBoe    T    A      0.5      1        2 
  12   chr12_7926212     ZGre    T    A        0      0        2 
  12   chr12_7926212     ZHar    T    A        0      0        2 
  12   chr12_7926212   Sample    T    A        0      0        2 
  12   chr12_7926467     AAsi    A    G        0      0        2 
  12   chr12_7926467     AKia    A    G        0      0        2 
  12   chr12_7926467     AOna    A    G        0      0        2 
  12   chr12_7926467     ASom    A    G        0      0        2 
  12   chr12_7926467     HCab    A    G        1      2        2 
  12   chr12_7926467     HPrz    A    G        1      2        2 
  12   chr12_7926467     ZBoe    A    G        0      0        2 
  12   chr12_7926467     ZGre    A    G        0      0        2 
  12   chr12_7926467     ZHar    A    G        0      0        2 
  12   chr12_7926467   Sample    A    G        1      2        2 
  12   chr12_7929387     AAsi    A    G        0      0        2 
  12   chr12_7929387     AKia    A    G        0      0        2 
  12   chr12_7929387     AOna    A    G        0      0        2 
  12   chr12_7929387     ASom    A    G        0      0        2 
  12   chr12_7929387     HCab    A    G        1      2        2 
  12   chr12_7929387     HPrz    A    G        1      2        2 
  12   chr12_7929387     ZBoe    A    G        0      0        2 
  12   chr12_7929387     ZGre    A    G        0      0        2 
  12   chr12_7929387     ZHar    A    G        0      0        2 
  12   chr12_7929387   Sample    A    G        1      2        2 
  12   chr12_7936720     AAsi    G    T        0      0        2 
  12   chr12_7936720     AKia    G    T        0      0        2 
  12   chr12_7936720     AOna    G    T        0      0        2 
  12   chr12_7936720     ASom    G    T        0      0        2 
  12   chr12_7936720     HCab    G    T        0      0        2 
  12   chr12_7936720     HPrz    G    T        0      0        2 
  12   chr12_7936720     ZBoe    G    T        0      0        2 
  12   chr12_7936720     ZGre    G    T        1      2        2 
  12   chr12_7936720     ZHar    G    T        0      0        2 
  12   chr12_7936720   Sample    G    T        0      0        2 
  12   chr12_7937310     AAsi    T    C        0      0        2 
  12   chr12_7937310     AKia    T    C        0      0        2 
  12   chr12_7937310     AOna    T    C        0      0        2 
  12   chr12_7937310     ASom    T    C        0      0        2 
  12   chr12_7937310     HCab    T    C        1      2        2 
  12   chr12_7937310     HPrz    T    C        1      2        2 
  12   chr12_7937310     ZBoe    T    C        0      0        2 
  12   chr12_7937310     ZGre    T    C        0      0        2 
  12   chr12_7937310     ZHar    T    C        0      0        2 
  12   chr12_7937310   Sample    T    C        1      2        2 
  12   chr12_7938473     AAsi    T    C        0      0        2 
  12   chr12_7938473     AKia    T    C      0.5      1        2 
  12   chr12_7938473     AOna    T    C        0      0        2 
  12   chr12_7938473     ASom    T    C        0      0        2 
  12   chr12_7938473     HCab    T    C        0      0        2 
  12   chr12_7938473     HPrz    T    C        0      0        2 
  12   chr12_7938473     ZBoe    T    C        0      0        2 
  12   chr12_7938473     ZGre    T    C        0      0        2 
  12   chr12_7938473     ZHar    T    C        0      0        2 
  12   chr12_7938473   Sample    T    C        0      0        2 
  12   chr12_7939288     AAsi    G    A        0      0        2 
  12   chr12_7939288     AKia    G    A        0      0        2 
  12   chr12_7939288     AOna    G    A        0      0        2 
  12   chr12_7939288     ASom    G    A        0      0        2 
  12   chr12_7939288     HCab    G    A        1      2        2 
  12   chr12_7939288     HPrz    G    A        1      2        2 
  12   chr12_7939288     ZBoe    G    A        0      0        2 
  12   chr12_7939288     ZGre    G    A        0      0        2 
  12   chr12_7939288     ZHar    G    A        0      0        2 
  12   chr12_7939288   Sample    G    A        1      2        2 
  12   chr12_7942761     AAsi    C    T      0.5      1        2 
  12   chr12_7942761     AKia    C    T        0      0        2 
  12   chr12_7942761     AOna    C    T        0      0        2 
  12   chr12_7942761     ASom    C    T        0      0        2 
  12   chr12_7942761     HCab    C    T        0      0        2 
  12   chr12_7942761     HPrz    C    T        0      0        2 
  12   chr12_7942761     ZBoe    C    T        0      0        2 
  12   chr12_7942761     ZGre    C    T        0      0        2 
  12   chr12_7942761     ZHar    C    T        0      0        2 
  12   chr12_7942761   Sample    C    T        0      0        2 
  12   chr12_7944363     AAsi    A    C        0      0        2 
  12   chr12_7944363     AKia    A    C        0      0        2 
  12   chr12_7944363     AOna    A    C      0.5      1        2 
  12   chr12_7944363     ASom    A    C        0      0        2 
  12   chr12_7944363     HCab    A    C        0      0        2 
  12   chr12_7944363     HPrz    A    C        0      0        2 
  12   chr12_7944363     ZBoe    A    C        0      0        2 
  12   chr12_7944363     ZGre    A    C        0      0        2 
  12   chr12_7944363     ZHar    A    C        0      0        2 
  12   chr12_7944363   Sample    A    C        0      0        2 
  12   chr12_7954494     AAsi    G    T        1      2        2 
  12   chr12_7954494     AKia    G    T        0      0        2 
  12   chr12_7954494     AOna    G    T        0      0        2 
  12   chr12_7954494     ASom    G    T        1      2        2 
  12   chr12_7954494     HCab    G    T        0      0        2 
  12   chr12_7954494     HPrz    G    T        0      0        2 
  12   chr12_7954494     ZBoe    G    T        0      0        2 
  12   chr12_7954494     ZGre    G    T        0      0        2 
  12   chr12_7954494     ZHar    G    T        0      0        2 
  12   chr12_7954494   Sample    G    T        0      0        2 
  12   chr12_7954803     AAsi    C    T        0      0        2 
  12   chr12_7954803     AKia    C    T        0      0        2 
  12   chr12_7954803     AOna    C    T        0      0        2 
  12   chr12_7954803     ASom    C    T        0      0        2 
  12   chr12_7954803     HCab    C    T        1      2        2 
  12   chr12_7954803     HPrz    C    T        0      0        2 
  12   chr12_7954803     ZBoe    C    T        0      0        2 
  12   chr12_7954803     ZGre    C    T        0      0        2 
  12   chr12_7954803     ZHar    C    T        0      0        2 
  12   chr12_7954803   Sample    C    T        1      2        2 
  12   chr12_7956942     AAsi    G    T        0      0        2 
  12   chr12_7956942     AKia    G    T        0      0        2 
  12   chr12_7956942     AOna    G    T        0      0        2 
  12   chr12_7956942     ASom    G    T        0      0        2 
  12   chr12_7956942     HCab    G    T        1      2        2 
  12   chr12_7956942     HPrz    G    T        1      2        2 
  12   chr12_7956942     ZBoe    G    T        0      0        2 
  12   chr12_7956942     ZGre    G    T        0      0        2 
  12   chr12_7956942     ZHar    G    T        0      0        2 
  12   chr12_7956942   Sample    G    T        1      2        2 
  12   chr12_7958708     AAsi    G    A        0      0        2 
  12   chr12_7958708     AKia    G    A        0      0        2 
  12   chr12_7958708     AOna    G    A        0      0        2 
  12   chr12_7958708     ASom    G    A        0      0        2 
  12   chr12_7958708     HCab    G    A        0      0        2 
  12   chr12_7958708     HPrz    G    A        0      0        2 
  12   chr12_7958708     ZBoe    G    A      0.5      1        2 
  12   chr12_7958708     ZGre    G    A        0      0        2 
  12   chr12_7958708     ZHar    G    A        0      0        2 
  12   chr12_7958708   Sample    G    A        0      0        2 
  12   chr12_7961282     AAsi    C    T        0      0        2 
  12   chr12_7961282     AKia    C    T        0      0        2 
  12   chr12_7961282     AOna    C    T      0.5      1        2 
  12   chr12_7961282     ASom    C    T        0      0        2 
  12   chr12_7961282     HCab    C    T        0      0        2 
  12   chr12_7961282     HPrz    C    T        0      0        2 
  12   chr12_7961282     ZBoe    C    T        0      0        2 
  12   chr12_7961282     ZGre    C    T        0      0        2 
  12   chr12_7961282     ZHar    C    T        0      0        2 
  12   chr12_7961282   Sample    C    T        0      0        2 
  12   chr12_7972407     AAsi    A    G        0      0        2 
  12   chr12_7972407     AKia    A    G        0      0        2 
  12   chr12_7972407     AOna    A    G        0      0        2 
  12   chr12_7972407     ASom    A    G        0      0        2 
  12   chr12_7972407     HCab    A    G      0.5      1        2 
  12   chr12_7972407     HPrz    A    G        0      0        2 
  12   chr12_7972407     ZBoe    A    G        0      0        2 
  12   chr12_7972407     ZGre    A    G        0      0        2 
  12   chr12_7972407     ZHar    A    G        0      0        2 
  12   chr12_7972407   Sample    A    G        0      0        2 
  12   chr12_7972589     AAsi    G    A        0      0        2 
  12   chr12_7972589     AKia    G    A        0      0        2 
  12   chr12_7972589     AOna    G    A        0      0        2 
  12   chr12_7972589     ASom    G    A        0      0        2 
  12   chr12_7972589     HCab    G    A        0      0        2 
  12   chr12_7972589     HPrz    G    A        0      0        2 
  12   chr12_7972589     ZBoe    G    A        0      0        2 
  12   chr12_7972589     ZGre    G    A        0      0        2 
  12   chr12_7972589     ZHar    G    A      0.5      1        2 
  12   chr12_7972589   Sample    G    A        0      0        2 
  12   chr12_7974491     AAsi    A    G        0      0        2 
  12   chr12_7974491     AKia    A    G        1      2        2 
  12   chr12_7974491     AOna    A    G      0.5      1        2 
  12   chr12_7974491     ASom    A    G        0      0        2 
  12   chr12_7974491     HCab    A    G        0      0        2 
  12   chr12_7974491     HPrz    A    G        0      0        2 
  12   chr12_7974491     ZBoe    A    G        0      0        2 
  12   chr12_7974491     ZGre    A    G        0      0        2 
  12   chr12_7974491     ZHar    A    G        0      0        2 
  12   chr12_7974491   Sample    A    G        0      0        2 
  12   chr12_7977471     AAsi    C    A        0      0        2 
  12   chr12_7977471     AKia    C    A        0      0        2 
  12   chr12_7977471     AOna    C    A        0      0        2 
  12   chr12_7977471     ASom    C    A        0      0        2 
  12   chr12_7977471     HCab    C    A        0      0        2 
  12   chr12_7977471     HPrz    C    A        0      0        2 
  12   chr12_7977471     ZBoe    C    A      0.5      1        2 
  12   chr12_7977471     ZGre    C    A        0      0        2 
  12   chr12_7977471     ZHar    C    A        0      0        2 
  12   chr12_7977471   Sample    C    A        0      0        2 
  12   chr12_7982043     AAsi    T    C        0      0        2 
  12   chr12_7982043     AKia    T    C        0      0        2 
  12   chr12_7982043     AOna    T    C      0.5      1        2 
  12   chr12_7982043     ASom    T    C        0      0        2 
  12   chr12_7982043     HCab    T    C        0      0        2 
  12   chr12_7982043     HPrz    T    C        0      0        2 
  12   chr12_7982043     ZBoe    T    C        0      0        2 
  12   chr12_7982043     ZGre    T    C        0      0        2 
  12   chr12_7982043     ZHar    T    C        0      0        2 
  12   chr12_7982043   Sample    T    C        0      0        2 
  12   chr12_7983629     AAsi    A    C        0      0        2 
  12   chr12_7983629     AKia    A    C        0      0        2 
  12   chr12_7983629     AOna    A    C        0      0        2 
  12   chr12_7983629     ASom    A    C        0      0        2 
  12   chr12_7983629     HCab    A    C        0      0        2 
  12   chr12_7983629     HPrz    A    C        0      0        2 
  12   chr12_7983629     ZBoe    A    C      0.5      1        2 
  12   chr12_7983629     ZGre    A    C        0      0        2 
  12   chr12_7983629     ZHar    A    C        0      0        2 
  12   chr12_7983629   Sample    A    C        0      0        2 
  12   chr12_7997536     AAsi    A    G        0      0        2 
  12   chr12_7997536     AKia    A    G        0      0        2 
  12   chr12_7997536     AOna    A    G        0      0        2 
  12   chr12_7997536     ASom    A    G        0      0        2 
  12   chr12_7997536     HCab    A    G      0.5      1        2 
  12   chr12_7997536     HPrz    A    G        0      0        2 
  12   chr12_7997536     ZBoe    A    G        0      0        2 
  12   chr12_7997536     ZGre    A    G        0      0        2 
  12   chr12_7997536     ZHar    A    G        0      0        2 
  12   chr12_7997536   Sample    A    G        1      2        2 
  12   chr12_7998768     AAsi    T    C        0      0        2 
  12   chr12_7998768     AKia    T    C        1      2        2 
  12   chr12_7998768     AOna    T    C        0      0        2 
  12   chr12_7998768     ASom    T    C        0      0        2 
  12   chr12_7998768     HCab    T    C        0      0        2 
  12   chr12_7998768     HPrz    T    C        0      0        2 
  12   chr12_7998768     ZBoe    T    C        0      0        2 
  12   chr12_7998768     ZGre    T    C        0      0        2 
  12   chr12_7998768     ZHar    T    C        0      0        2 
  12   chr12_7998768   Sample    T    C        0      0        2 
  12   chr12_7999193     AAsi    G    A        0      0        2 
  12   chr12_7999193     AKia    G    A        0      0        2 
  12   chr12_7999193     AOna    G    A        0      0        2 
  12   chr12_7999193     ASom    G    A        0      0        2 
  12   chr12_7999193     HCab    G    A        1      2        2 
  12   chr12_7999193     HPrz    G    A        1      2        2 
  12   chr12_7999193     ZBoe    G    A        0      0        2 
  12   chr12_7999193     ZGre    G    A        0      0        2 
  12   chr12_7999193     ZHar    G    A        0      0        2 
  12   chr12_7999193   Sample    G    A        1      2        2 
  12   chr12_8001599     AAsi    G    C        1      2        2 
  12   chr12_8001599     AKia    G    C        0      0        2 
  12   chr12_8001599     AOna    G    C      0.5      1        2 
  12   chr12_8001599     ASom    G    C        1      2        2 
  12   chr12_8001599     HCab    G    C        0      0        2 
  12   chr12_8001599     HPrz    G    C        0      0        2 
  12   chr12_8001599     ZBoe    G    C        0      0        2 
  12   chr12_8001599     ZGre    G    C        0      0        2 
  12   chr12_8001599     ZHar    G    C        0      0        2 
  12   chr12_8001599   Sample    G    C        0      0        2 
  12   chr12_8001967     AAsi    G    A        0      0        2 
  12   chr12_8001967     AKia    G    A        0      0        2 
  12   chr12_8001967     AOna    G    A        0      0        2 
  12   chr12_8001967     ASom    G    A        0      0        2 
  12   chr12_8001967     HCab    G    A        0      0        2 
  12   chr12_8001967     HPrz    G    A        0      0        2 
  12   chr12_8001967     ZBoe    G    A        1      2        2 
  12   chr12_8001967     ZGre    G    A        1      2        2 
  12   chr12_8001967     ZHar    G    A        1      2        2 
  12   chr12_8001967   Sample    G    A        0      0        2 
  12   chr12_8006845     AAsi    A    G        0      0        2 
  12   chr12_8006845     AKia    A    G        1      2        2 
  12   chr12_8006845     AOna    A    G        0      0        2 
  12   chr12_8006845     ASom    A    G        0      0        2 
  12   chr12_8006845     HCab    A    G        0      0        2 
  12   chr12_8006845     HPrz    A    G        0      0        2 
  12   chr12_8006845     ZBoe    A    G        0      0        2 
  12   chr12_8006845     ZGre    A    G        0      0        2 
  12   chr12_8006845     ZHar    A    G        0      0        2 
  12   chr12_8006845   Sample    A    G        0      0        2 
  12   chr12_8010654     AAsi    C    T        1      2        2 
  12   chr12_8010654     AKia    C    T        1      2        2 
  12   chr12_8010654     AOna    C    T      0.5      1        2 
  12   chr12_8010654     ASom    C    T        1      2        2 
  12   chr12_8010654     HCab    C    T        0      0        2 
  12   chr12_8010654     HPrz    C    T        0      0        2 
  12   chr12_8010654     ZBoe    C    T        0      0        2 
  12   chr12_8010654     ZGre    C    T        0      0        2 
  12   chr12_8010654     ZHar    C    T        0      0        2 
  12   chr12_8010654   Sample    C    T        0      0        2 
  12   chr12_8023558     AAsi    G    A        0      0        2 
  12   chr12_8023558     AKia    G    A        0      0        2 
  12   chr12_8023558     AOna    G    A        0      0        2 
  12   chr12_8023558     ASom    G    A        0      0        2 
  12   chr12_8023558     HCab    G    A        0      0        2 
  12   chr12_8023558     HPrz    G    A        0      0        2 
  12   chr12_8023558     ZBoe    G    A      0.5      1        2 
  12   chr12_8023558     ZGre    G    A        0      0        2 
  12   chr12_8023558     ZHar    G    A        0      0        2 
  12   chr12_8023558   Sample    G    A        0      0        2 
  12   chr12_8026883     AAsi    C    T        0      0        2 
  12   chr12_8026883     AKia    C    T        0      0        2 
  12   chr12_8026883     AOna    C    T        0      0        2 
  12   chr12_8026883     ASom    C    T        0      0        2 
  12   chr12_8026883     HCab    C    T        0      0        2 
  12   chr12_8026883     HPrz    C    T        0      0        2 
  12   chr12_8026883     ZBoe    C    T      0.5      1        2 
  12   chr12_8026883     ZGre    C    T        1      2        2 
  12   chr12_8026883     ZHar    C    T        0      0        2 
  12   chr12_8026883   Sample    C    T        0      0        2 
  12   chr12_8027887     AAsi    T    C        0      0        2 
  12   chr12_8027887     AKia    T    C        0      0        2 
  12   chr12_8027887     AOna    T    C        0      0        2 
  12   chr12_8027887     ASom    T    C        0      0        2 
  12   chr12_8027887     HCab    T    C        1      2        2 
  12   chr12_8027887     HPrz    T    C        1      2        2 
  12   chr12_8027887     ZBoe    T    C        0      0        2 
  12   chr12_8027887     ZGre    T    C        0      0        2 
  12   chr12_8027887     ZHar    T    C        0      0        2 
  12   chr12_8027887   Sample    T    C        1      2        2 
  12   chr12_8033516     AAsi    C    T        0      0        2 
  12   chr12_8033516     AKia    C    T        0      0        2 
  12   chr12_8033516     AOna    C    T        0      0        2 
  12   chr12_8033516     ASom    C    T        0      0        2 
  12   chr12_8033516     HCab    C    T      0.5      1        2 
  12   chr12_8033516     HPrz    C    T        0      0        2 
  12   chr12_8033516     ZBoe    C    T        0      0        2 
  12   chr12_8033516     ZGre    C    T        0      0        2 
  12   chr12_8033516     ZHar    C    T        0      0        2 
  12   chr12_8033516   Sample    C    T        1      2        2 
  12   chr12_8036567     AAsi    T    C        0      0        2 
  12   chr12_8036567     AKia    T    C        0      0        2 
  12   chr12_8036567     AOna    T    C      0.5      1        2 
  12   chr12_8036567     ASom    T    C        0      0        2 
  12   chr12_8036567     HCab    T    C        0      0        2 
  12   chr12_8036567     HPrz    T    C        0      0        2 
  12   chr12_8036567     ZBoe    T    C        0      0        2 
  12   chr12_8036567     ZGre    T    C        0      0        2 
  12   chr12_8036567     ZHar    T    C        0      0        2 
  12   chr12_8036567   Sample    T    C        0      0        2 
  12   chr12_8036856     AAsi    A    C        0      0        2 
  12   chr12_8036856     AKia    A    C        0      0        2 
  12   chr12_8036856     AOna    A    C      0.5      1        2 
  12   chr12_8036856     ASom    A    C        0      0        2 
  12   chr12_8036856     HCab    A    C        0      0        2 
  12   chr12_8036856     HPrz    A    C        0      0        2 
  12   chr12_8036856     ZBoe    A    C        0      0        2 
  12   chr12_8036856     ZGre    A    C        0      0        2 
  12   chr12_8036856     ZHar    A    C        0      0        2 
  12   chr12_8036856   Sample    A    C        0      0        2 
  12   chr12_8052045     AAsi    C    T        0      0        2 
  12   chr12_8052045     AKia    C    T        0      0        2 
  12   chr12_8052045     AOna    C    T        0      0        2 
  12   chr12_8052045     ASom    C    T        0      0        2 
  12   chr12_8052045     HCab    C    T        1      2        2 
  12   chr12_8052045     HPrz    C    T        1      2        2 
  12   chr12_8052045     ZBoe    C    T        0      0        2 
  12   chr12_8052045     ZGre    C    T        0      0        2 
  12   chr12_8052045     ZHar    C    T        0      0        2 
  12   chr12_8052045   Sample    C    T        1      2        2 
  12   chr12_8053866     AAsi    T    C        0      0        2 
  12   chr12_8053866     AKia    T    C        0      0        2 
  12   chr12_8053866     AOna    T    C        0      0        2 
  12   chr12_8053866     ASom    T    C        0      0        2 
  12   chr12_8053866     HCab    T    C        1      2        2 
  12   chr12_8053866     HPrz    T    C        1      2        2 
  12   chr12_8053866     ZBoe    T    C        0      0        2 
  12   chr12_8053866     ZGre    T    C        0      0        2 
  12   chr12_8053866     ZHar    T    C        0      0        2 
  12   chr12_8053866   Sample    T    C        1      2        2 
  12   chr12_8056888     AAsi    C    G        0      0        2 
  12   chr12_8056888     AKia    C    G        0      0        2 
  12   chr12_8056888     AOna    C    G        0      0        2 
  12   chr12_8056888     ASom    C    G        0      0        2 
  12   chr12_8056888     HCab    C    G        0      0        2 
  12   chr12_8056888     HPrz    C    G        0      0        2 
  12   chr12_8056888     ZBoe    C    G        0      0        2 
  12   chr12_8056888     ZGre    C    G      0.5      1        2 
  12   chr12_8056888     ZHar    C    G        0      0        2 
  12   chr12_8056888   Sample    C    G        0      0        2 
  12   chr12_8063221     AAsi    A    G        0      0        2 
  12   chr12_8063221     AKia    A    G        0      0        2 
  12   chr12_8063221     AOna    A    G        0      0        2 
  12   chr12_8063221     ASom    A    G        0      0        2 
  12   chr12_8063221     HCab    A    G        0      0        2 
  12   chr12_8063221     HPrz    A    G        0      0        2 
  12   chr12_8063221     ZBoe    A    G      0.5      1        2 
  12   chr12_8063221     ZGre    A    G        0      0        2 
  12   chr12_8063221     ZHar    A    G        0      0        2 
  12   chr12_8063221   Sample    A    G        0      0        2 
  12   chr12_8063499     AAsi    T    C        0      0        2 
  12   chr12_8063499     AKia    T    C        0      0        2 
  12   chr12_8063499     AOna    T    C        0      0        2 
  12   chr12_8063499     ASom    T    C        0      0        2 
  12   chr12_8063499     HCab    T    C      0.5      1        2 
  12   chr12_8063499     HPrz    T    C        1      2        2 
  12   chr12_8063499     ZBoe    T    C        0      0        2 
  12   chr12_8063499     ZGre    T    C        0      0        2 
  12   chr12_8063499     ZHar    T    C        0      0        2 
  12   chr12_8063499   Sample    T    C        1      2        2 
  12   chr12_8067814     AAsi    T    C        0      0        2 
  12   chr12_8067814     AKia    T    C        0      0        2 
  12   chr12_8067814     AOna    T    C        0      0        2 
  12   chr12_8067814     ASom    T    C        0      0        2 
  12   chr12_8067814     HCab    T    C        0      0        2 
  12   chr12_8067814     HPrz    T    C        0      0        2 
  12   chr12_8067814     ZBoe    T    C        0      0        2 
  12   chr12_8067814     ZGre    T    C        0      0        2 
  12   chr12_8067814     ZHar    T    C        1      2        2 
  12   chr12_8067814   Sample    T    C        0      0        2 
  12   chr12_8069909     AAsi    T    C        0      0        2 
  12   chr12_8069909     AKia    T    C      0.5      1        2 
  12   chr12_8069909     AOna    T    C        0      0        2 
  12   chr12_8069909     ASom    T    C        0      0        2 
  12   chr12_8069909     HCab    T    C        0      0        2 
  12   chr12_8069909     HPrz    T    C        0      0        2 
  12   chr12_8069909     ZBoe    T    C      0.5      1        2 
  12   chr12_8069909     ZGre    T    C        1      2        2 
  12   chr12_8069909     ZHar    T    C        0      0        2 
  12   chr12_8069909   Sample    T    C        0      0        2 
  12   chr12_8087457     AAsi    G    A        0      0        2 
  12   chr12_8087457     AKia    G    A        0      0        2 
  12   chr12_8087457     AOna    G    A        0      0        2 
  12   chr12_8087457     ASom    G    A        0      0        2 
  12   chr12_8087457     HCab    G    A        1      2        2 
  12   chr12_8087457     HPrz    G    A        1      2        2 
  12   chr12_8087457     ZBoe    G    A        0      0        2 
  12   chr12_8087457     ZGre    G    A        0      0        2 
  12   chr12_8087457     ZHar    G    A        0      0        2 
  12   chr12_8087457   Sample    G    A        1      2        2 
  12   chr12_8091769     AAsi    A    G        0      0        2 
  12   chr12_8091769     AKia    A    G        0      0        2 
  12   chr12_8091769     AOna    A    G        0      0        2 
  12   chr12_8091769     ASom    A    G        0      0        2 
  12   chr12_8091769     HCab    A    G        1      2        2 
  12   chr12_8091769     HPrz    A    G        1      2        2 
  12   chr12_8091769     ZBoe    A    G        0      0        2 
  12   chr12_8091769     ZGre    A    G        0      0        2 
  12   chr12_8091769     ZHar    A    G        0      0        2 
  12   chr12_8091769   Sample    A    G        1      2        2 
  12   chr12_8092327     AAsi    A    C        1      2        2 
  12   chr12_8092327     AKia    A    C        0      0        2 
  12   chr12_8092327     AOna    A    C        0      0        2 
  12   chr12_8092327     ASom    A    C        0      0        2 
  12   chr12_8092327     HCab    A    C        0      0        2 
  12   chr12_8092327     HPrz    A    C        0      0        2 
  12   chr12_8092327     ZBoe    A    C        0      0        2 
  12   chr12_8092327     ZGre    A    C        0      0        2 
  12   chr12_8092327     ZHar    A    C        0      0        2 
  12   chr12_8092327   Sample    A    C        0      0        2 
  12   chr12_8095618     AAsi    T    A        0      0        2 
  12   chr12_8095618     AKia    T    A        0      0        2 
  12   chr12_8095618     AOna    T    A        0      0        2 
  12   chr12_8095618     ASom    T    A        0      0        2 
  12   chr12_8095618     HCab    T    A        1      2        2 
  12   chr12_8095618     HPrz    T    A        1      2        2 
  12   chr12_8095618     ZBoe    T    A        0      0        2 
  12   chr12_8095618     ZGre    T    A        0      0        2 
  12   chr12_8095618     ZHar    T    A        0      0        2 
  12   chr12_8095618   Sample    T    A        1      2        2 
  12   chr12_8096218     AAsi    A    G        0      0        2 
  12   chr12_8096218     AKia    A    G        0      0        2 
  12   chr12_8096218     AOna    A    G        0      0        2 
  12   chr12_8096218     ASom    A    G        1      2        2 
  12   chr12_8096218     HCab    A    G        0      0        2 
  12   chr12_8096218     HPrz    A    G        0      0        2 
  12   chr12_8096218     ZBoe    A    G        0      0        2 
  12   chr12_8096218     ZGre    A    G        0      0        2 
  12   chr12_8096218     ZHar    A    G        0      0        2 
  12   chr12_8096218   Sample    A    G        0      0        2 
  12   chr12_8097382     AAsi    C    T        0      0        2 
  12   chr12_8097382     AKia    C    T        0      0        2 
  12   chr12_8097382     AOna    C    T        0      0        2 
  12   chr12_8097382     ASom    C    T        0      0        2 
  12   chr12_8097382     HCab    C    T        1      2        2 
  12   chr12_8097382     HPrz    C    T        1      2        2 
  12   chr12_8097382     ZBoe    C    T        0      0        2 
  12   chr12_8097382     ZGre    C    T        0      0        2 
  12   chr12_8097382     ZHar    C    T        0      0        2 
  12   chr12_8097382   Sample    C    T        1      2        2 
  12   chr12_8102300     AAsi    G    A        0      0        2 
  12   chr12_8102300     AKia    G    A        0      0        2 
  12   chr12_8102300     AOna    G    A        0      0        2 
  12   chr12_8102300     ASom    G    A        0      0        2 
  12   chr12_8102300     HCab    G    A        1      2        2 
  12   chr12_8102300     HPrz    G    A        1      2        2 
  12   chr12_8102300     ZBoe    G    A        0      0        2 
  12   chr12_8102300     ZGre    G    A        0      0        2 
  12   chr12_8102300     ZHar    G    A        0      0        2 
  12   chr12_8102300   Sample    G    A        1      2        2 
  12   chr12_8105292     AAsi    A    C        0      0        2 
  12   chr12_8105292     AKia    A    C        0      0        2 
  12   chr12_8105292     AOna    A    C        0      0        2 
  12   chr12_8105292     ASom    A    C        0      0        2 
  12   chr12_8105292     HCab    A    C        1      2        2 
  12   chr12_8105292     HPrz    A    C        1      2        2 
  12   chr12_8105292     ZBoe    A    C        0      0        2 
  12   chr12_8105292     ZGre    A    C        0      0        2 
  12   chr12_8105292     ZHar    A    C        0      0        2 
  12   chr12_8105292   Sample    A    C        1      2        2 
  12   chr12_8106203     AAsi    G    A        0      0        2 
  12   chr12_8106203     AKia    G    A        0      0        2 
  12   chr12_8106203     AOna    G    A        0      0        2 
  12   chr12_8106203     ASom    G    A        0      0        2 
  12   chr12_8106203     HCab    G    A        1      2        2 
  12   chr12_8106203     HPrz    G    A        1      2        2 
  12   chr12_8106203     ZBoe    G    A        0      0        2 
  12   chr12_8106203     ZGre    G    A        0      0        2 
  12   chr12_8106203     ZHar    G    A        0      0        2 
  12   chr12_8106203   Sample    G    A        1      2        2 
  12   chr12_8112673     AAsi    G    A        0      0        2 
  12   chr12_8112673     AKia    G    A        0      0        2 
  12   chr12_8112673     AOna    G    A        0      0        2 
  12   chr12_8112673     ASom    G    A        0      0        2 
  12   chr12_8112673     HCab    G    A        0      0        2 
  12   chr12_8112673     HPrz    G    A        0      0        2 
  12   chr12_8112673     ZBoe    G    A      0.5      1        2 
  12   chr12_8112673     ZGre    G    A        0      0        2 
  12   chr12_8112673     ZHar    G    A        0      0        2 
  12   chr12_8112673   Sample    G    A        0      0        2 
  12   chr12_8115493     AAsi    C    T        0      0        2 
  12   chr12_8115493     AKia    C    T        0      0        2 
  12   chr12_8115493     AOna    C    T        0      0        2 
  12   chr12_8115493     ASom    C    T        0      0        2 
  12   chr12_8115493     HCab    C    T        0      0        2 
  12   chr12_8115493     HPrz    C    T        0      0        2 
  12   chr12_8115493     ZBoe    C    T      0.5      1        2 
  12   chr12_8115493     ZGre    C    T        0      0        2 
  12   chr12_8115493     ZHar    C    T        0      0        2 
  12   chr12_8115493   Sample    C    T        0      0        2 
  12   chr12_8116951     AAsi    C    G        0      0        2 
  12   chr12_8116951     AKia    C    G        0      0        2 
  12   chr12_8116951     AOna    C    G        0      0        2 
  12   chr12_8116951     ASom    C    G        0      0        2 
  12   chr12_8116951     HCab    C    G        0      0        2 
  12   chr12_8116951     HPrz    C    G        0      0        2 
  12   chr12_8116951     ZBoe    C    G        0      0        2 
  12   chr12_8116951     ZGre    C    G        1      2        2 
  12   chr12_8116951     ZHar    C    G        0      0        2 
  12   chr12_8116951   Sample    C    G        0      0        2 
  12   chr12_8127537     AAsi    C    A        1      2        2 
  12   chr12_8127537     AKia    C    A        0      0        2 
  12   chr12_8127537     AOna    C    A        0      0        2 
  12   chr12_8127537     ASom    C    A        1      2        2 
  12   chr12_8127537     HCab    C    A        0      0        2 
  12   chr12_8127537     HPrz    C    A        0      0        2 
  12   chr12_8127537     ZBoe    C    A        0      0        2 
  12   chr12_8127537     ZGre    C    A        1      2        2 
  12   chr12_8127537     ZHar    C    A        0      0        2 
  12   chr12_8127537   Sample    C    A        0      0        2 
  12   chr12_8131022     AAsi    G    A        0      0        2 
  12   chr12_8131022     AKia    G    A        0      0        2 
  12   chr12_8131022     AOna    G    A        0      0        2 
  12   chr12_8131022     ASom    G    A        0      0        2 
  12   chr12_8131022     HCab    G    A        0      0        2 
  12   chr12_8131022     HPrz    G    A        0      0        2 
  12   chr12_8131022     ZBoe    G    A        1      2        2 
  12   chr12_8131022     ZGre    G    A        1      2        2 
  12   chr12_8131022     ZHar    G    A        1      2        2 
  12   chr12_8131022   Sample    G    A        0      0        2 
  12   chr12_8134576     AAsi    G    A        0      0        2 
  12   chr12_8134576     AKia    G    A        0      0        2 
  12   chr12_8134576     AOna    G    A        0      0        2 
  12   chr12_8134576     ASom    G    A        0      0        2 
  12   chr12_8134576     HCab    G    A        1      2        2 
  12   chr12_8134576     HPrz    G    A        1      2        2 
  12   chr12_8134576     ZBoe    G    A        0      0        2 
  12   chr12_8134576     ZGre    G    A        0      0        2 
  12   chr12_8134576     ZHar    G    A        0      0        2 
  12   chr12_8134576   Sample    G    A        1      2        2 
  12   chr12_8137729     AAsi    T    C        0      0        2 
  12   chr12_8137729     AKia    T    C        0      0        2 
  12   chr12_8137729     AOna    T    C        0      0        2 
  12   chr12_8137729     ASom    T    C        0      0        2 
  12   chr12_8137729     HCab    T    C        1      2        2 
  12   chr12_8137729     HPrz    T    C        1      2        2 
  12   chr12_8137729     ZBoe    T    C        0      0        2 
  12   chr12_8137729     ZGre    T    C        0      0        2 
  12   chr12_8137729     ZHar    T    C        0      0        2 
  12   chr12_8137729   Sample    T    C        1      2        2 
  12   chr12_8155772     AAsi    C    T        0      0        2 
  12   chr12_8155772     AKia    C    T        0      0        2 
  12   chr12_8155772     AOna    C    T        0      0        2 
  12   chr12_8155772     ASom    C    T        0      0        2 
  12   chr12_8155772     HCab    C    T        0      0        2 
  12   chr12_8155772     HPrz    C    T        0      0        2 
  12   chr12_8155772     ZBoe    C    T        1      2        2 
  12   chr12_8155772     ZGre    C    T        0      0        2 
  12   chr12_8155772     ZHar    C    T        0      0        2 
  12   chr12_8155772   Sample    C    T        0      0        2 
  12   chr12_8156409     AAsi    C    T        0      0        2 
  12   chr12_8156409     AKia    C    T        0      0        2 
  12   chr12_8156409     AOna    C    T        0      0        2 
  12   chr12_8156409     ASom    C    T        0      0        2 
  12   chr12_8156409     HCab    C    T        1      2        2 
  12   chr12_8156409     HPrz    C    T        1      2        2 
  12   chr12_8156409     ZBoe    C    T        0      0        2 
  12   chr12_8156409     ZGre    C    T        0      0        2 
  12   chr12_8156409     ZHar    C    T        0      0        2 
  12   chr12_8156409   Sample    C    T        1      2        2 
  12   chr12_8160562     AAsi    T    G        0      0        2 
  12   chr12_8160562     AKia    T    G        0      0        2 
  12   chr12_8160562     AOna    T    G        0      0        2 
  12   chr12_8160562     ASom    T    G        0      0        2 
  12   chr12_8160562     HCab    T    G        1      2        2 
  12   chr12_8160562     HPrz    T    G        1      2        2 
  12   chr12_8160562     ZBoe    T    G        0      0        2 
  12   chr12_8160562     ZGre    T    G        0      0        2 
  12   chr12_8160562     ZHar    T    G        0      0        2 
  12   chr12_8160562   Sample    T    G        1      2        2 
  12   chr12_8166550     AAsi    G    A        1      2        2 
  12   chr12_8166550     AKia    G    A        0      0        2 
  12   chr12_8166550     AOna    G    A        0      0        2 
  12   chr12_8166550     ASom    G    A        1      2        2 
  12   chr12_8166550     HCab    G    A        1      2        2 
  12   chr12_8166550     HPrz    G    A        1      2        2 
  12   chr12_8166550     ZBoe    G    A        0      0        2 
  12   chr12_8166550     ZGre    G    A        0      0        2 
  12   chr12_8166550     ZHar    G    A        0      0        2 
  12   chr12_8166550   Sample    G    A        1      2        2 
  12   chr12_8169632     AAsi    A    G        1      2        2 
  12   chr12_8169632     AKia    A    G        0      0        2 
  12   chr12_8169632     AOna    A    G        0      0        2 
  12   chr12_8169632     ASom    A    G        0      0        2 
  12   chr12_8169632     HCab    A    G        0      0        2 
  12   chr12_8169632     HPrz    A    G        0      0        2 
  12   chr12_8169632     ZBoe    A    G        0      0        2 
  12   chr12_8169632     ZGre    A    G        0      0        2 
  12   chr12_8169632     ZHar    A    G        0      0        2 
  12   chr12_8169632   Sample    A    G        0      0        2 
  12   chr12_8171086     AAsi    G    A        0      0        2 
  12   chr12_8171086     AKia    G    A        0      0        2 
  12   chr12_8171086     AOna    G    A        0      0        2 
  12   chr12_8171086     ASom    G    A        0      0        2 
  12   chr12_8171086     HCab    G    A        1      2        2 
  12   chr12_8171086     HPrz    G    A        1      2        2 
  12   chr12_8171086     ZBoe    G    A        0      0        2 
  12   chr12_8171086     ZGre    G    A        0      0        2 
  12   chr12_8171086     ZHar    G    A        0      0        2 
  12   chr12_8171086   Sample    G    A        1      2        2 
  12   chr12_8173024     AAsi    T    C        0      0        2 
  12   chr12_8173024     AKia    T    C        0      0        2 
  12   chr12_8173024     AOna    T    C        0      0        2 
  12   chr12_8173024     ASom    T    C        0      0        2 
  12   chr12_8173024     HCab    T    C        0      0        2 
  12   chr12_8173024     HPrz    T    C        0      0        2 
  12   chr12_8173024     ZBoe    T    C      0.5      1        2 
  12   chr12_8173024     ZGre    T    C        0      0        2 
  12   chr12_8173024     ZHar    T    C        0      0        2 
  12   chr12_8173024   Sample    T    C        0      0        2 
  12   chr12_8180548     AAsi    G    C        0      0        2 
  12   chr12_8180548     AKia    G    C        0      0        2 
  12   chr12_8180548     AOna    G    C        0      0        2 
  12   chr12_8180548     ASom    G    C        0      0        2 
  12   chr12_8180548     HCab    G    C        0      0        2 
  12   chr12_8180548     HPrz    G    C        1      2        2 
  12   chr12_8180548     ZBoe    G    C        0      0        2 
  12   chr12_8180548     ZGre    G    C        0      0        2 
  12   chr12_8180548     ZHar    G    C        0      0        2 
  12   chr12_8180548   Sample    G    C        0      0        2 
  12   chr12_8181217     AAsi    C    T        0      0        2 
  12   chr12_8181217     AKia    C    T        0      0        2 
  12   chr12_8181217     AOna    C    T        0      0        2 
  12   chr12_8181217     ASom    C    T        0      0        2 
  12   chr12_8181217     HCab    C    T        1      2        2 
  12   chr12_8181217     HPrz    C    T        1      2        2 
  12   chr12_8181217     ZBoe    C    T        0      0        2 
  12   chr12_8181217     ZGre    C    T        0      0        2 
  12   chr12_8181217     ZHar    C    T        0      0        2 
  12   chr12_8181217   Sample    C    T        1      2        2 
  12   chr12_8181933     AAsi    C    T        0      0        2 
  12   chr12_8181933     AKia    C    T        0      0        2 
  12   chr12_8181933     AOna    C    T        0      0        2 
  12   chr12_8181933     ASom    C    T        0      0        2 
  12   chr12_8181933     HCab    C    T        1      2        2 
  12   chr12_8181933     HPrz    C    T        1      2        2 
  12   chr12_8181933     ZBoe    C    T        0      0        2 
  12   chr12_8181933     ZGre    C    T        0      0        2 
  12   chr12_8181933     ZHar    C    T        0      0        2 
  12   chr12_8181933   Sample    C    T        1      2        2 
  12   chr12_8186653     AAsi    C    G        0      0        2 
  12   chr12_8186653     AKia    C    G        0      0        2 
  12   chr12_8186653     AOna    C    G        0      0        2 
  12   chr12_8186653     ASom    C    G        1      2        2 
  12   chr12_8186653     HCab    C    G        0      0        2 
  12   chr12_8186653     HPrz    C    G        0      0        2 
  12   chr12_8186653     ZBoe    C    G        0      0        2 
  12   chr12_8186653     ZGre    C    G        0      0        2 
  12   chr12_8186653     ZHar    C    G        0      0        2 
  12   chr12_8186653   Sample    C    G        0      0        2 
  12   chr12_8187285     AAsi    T    C        0      0        2 
  12   chr12_8187285     AKia    T    C        0      0        2 
  12   chr12_8187285     AOna    T    C        0      0        2 
  12   chr12_8187285     ASom    T    C        0      0        2 
  12   chr12_8187285     HCab    T    C        0      0        2 
  12   chr12_8187285     HPrz    T    C        0      0        2 
  12   chr12_8187285     ZBoe    T    C      0.5      1        2 
  12   chr12_8187285     ZGre    T    C        0      0        2 
  12   chr12_8187285     ZHar    T    C        0      0        2 
  12   chr12_8187285   Sample    T    C        0      0        2 
  12   chr12_8191784     AAsi    C    G        0      0        2 
  12   chr12_8191784     AKia    C    G        0      0        2 
  12   chr12_8191784     AOna    C    G        0      0        2 
  12   chr12_8191784     ASom    C    G        0      0        2 
  12   chr12_8191784     HCab    C    G        0      0        2 
  12   chr12_8191784     HPrz    C    G        0      0        2 
  12   chr12_8191784     ZBoe    C    G        1      2        2 
  12   chr12_8191784     ZGre    C    G        0      0        2 
  12   chr12_8191784     ZHar    C    G        1      2        2 
  12   chr12_8191784   Sample    C    G        0      0        2 
  12   chr12_8195864     AAsi    T    G        0      0        2 
  12   chr12_8195864     AKia    T    G        0      0        2 
  12   chr12_8195864     AOna    T    G        0      0        2 
  12   chr12_8195864     ASom    T    G        0      0        2 
  12   chr12_8195864     HCab    T    G        0      0        2 
  12   chr12_8195864     HPrz    T    G        0      0        2 
  12   chr12_8195864     ZBoe    T    G        0      0        2 
  12   chr12_8195864     ZGre    T    G      0.5      1        2 
  12   chr12_8195864     ZHar    T    G        0      0        2 
  12   chr12_8195864   Sample    T    G        0      0        2 
  12   chr12_8196392     AAsi    T    A        0      0        2 
  12   chr12_8196392     AKia    T    A        0      0        2 
  12   chr12_8196392     AOna    T    A        0      0        2 
  12   chr12_8196392     ASom    T    A        0      0        2 
  12   chr12_8196392     HCab    T    A        1      2        2 
  12   chr12_8196392     HPrz    T    A        1      2        2 
  12   chr12_8196392     ZBoe    T    A        0      0        2 
  12   chr12_8196392     ZGre    T    A        0      0        2 
  12   chr12_8196392     ZHar    T    A        0      0        2 
  12   chr12_8196392   Sample    T    A        1      2        2 
  12   chr12_8197180     AAsi    A    G        0      0        2 
  12   chr12_8197180     AKia    A    G        0      0        2 
  12   chr12_8197180     AOna    A    G        0      0        2 
  12   chr12_8197180     ASom    A    G        1      2        2 
  12   chr12_8197180     HCab    A    G        0      0        2 
  12   chr12_8197180     HPrz    A    G        0      0        2 
  12   chr12_8197180     ZBoe    A    G        0      0        2 
  12   chr12_8197180     ZGre    A    G        0      0        2 
  12   chr12_8197180     ZHar    A    G        0      0        2 
  12   chr12_8197180   Sample    A    G        0      0        2 
  12   chr12_8197567     AAsi    C    T        0      0        2 
  12   chr12_8197567     AKia    C    T        0      0        2 
  12   chr12_8197567     AOna    C    T        0      0        2 
  12   chr12_8197567     ASom    C    T        1      2        2 
  12   chr12_8197567     HCab    C    T        0      0        2 
  12   chr12_8197567     HPrz    C    T        0      0        2 
  12   chr12_8197567     ZBoe    C    T        0      0        2 
  12   chr12_8197567     ZGre    C    T        0      0        2 
  12   chr12_8197567     ZHar    C    T        0      0        2 
  12   chr12_8197567   Sample    C    T        0      0        2 
  12   chr12_8200039     AAsi    G    A        1      2        2 
  12   chr12_8200039     AKia    G    A        1      2        2 
  12   chr12_8200039     AOna    G    A        1      2        2 
  12   chr12_8200039     ASom    G    A        1      2        2 
  12   chr12_8200039     HCab    G    A        0      0        2 
  12   chr12_8200039     HPrz    G    A        0      0        2 
  12   chr12_8200039     ZBoe    G    A        0      0        2 
  12   chr12_8200039     ZGre    G    A        0      0        2 
  12   chr12_8200039     ZHar    G    A        0      0        2 
  12   chr12_8200039   Sample    G    A        0      0        2 
  12   chr12_8202928     AAsi    C    T        1      2        2 
  12   chr12_8202928     AKia    C    T        1      2        2 
  12   chr12_8202928     AOna    C    T        1      2        2 
  12   chr12_8202928     ASom    C    T        1      2        2 
  12   chr12_8202928     HCab    C    T        0      0        2 
  12   chr12_8202928     HPrz    C    T        0      0        2 
  12   chr12_8202928     ZBoe    C    T        0      0        2 
  12   chr12_8202928     ZGre    C    T        0      0        2 
  12   chr12_8202928     ZHar    C    T        0      0        2 
  12   chr12_8202928   Sample    C    T        0      0        2 
  12   chr12_8204174     AAsi    T    C        0      0        2 
  12   chr12_8204174     AKia    T    C      0.5      1        2 
  12   chr12_8204174     AOna    T    C        0      0        2 
  12   chr12_8204174     ASom    T    C        0      0        2 
  12   chr12_8204174     HCab    T    C        0      0        2 
  12   chr12_8204174     HPrz    T    C        0      0        2 
  12   chr12_8204174     ZBoe    T    C        0      0        2 
  12   chr12_8204174     ZGre    T    C        0      0        2 
  12   chr12_8204174     ZHar    T    C        0      0        2 
  12   chr12_8204174   Sample    T    C        0      0        2 
  12   chr12_8204292     AAsi    A    C        0      0        2 
  12   chr12_8204292     AKia    A    C        0      0        2 
  12   chr12_8204292     AOna    A    C        1      2        2 
  12   chr12_8204292     ASom    A    C        0      0        2 
  12   chr12_8204292     HCab    A    C        0      0        2 
  12   chr12_8204292     HPrz    A    C        0      0        2 
  12   chr12_8204292     ZBoe    A    C        1      2        2 
  12   chr12_8204292     ZGre    A    C        1      2        2 
  12   chr12_8204292     ZHar    A    C        1      2        2 
  12   chr12_8204292   Sample    A    C        0      0        2 
  12   chr12_8205225     AAsi    T    C        0      0        2 
  12   chr12_8205225     AKia    T    C        0      0        2 
  12   chr12_8205225     AOna    T    C        0      0        2 
  12   chr12_8205225     ASom    T    C        0      0        2 
  12   chr12_8205225     HCab    T    C        1      2        2 
  12   chr12_8205225     HPrz    T    C        1      2        2 
  12   chr12_8205225     ZBoe    T    C        0      0        2 
  12   chr12_8205225     ZGre    T    C        0      0        2 
  12   chr12_8205225     ZHar    T    C        0      0        2 
  12   chr12_8205225   Sample    T    C        1      2        2 
  12   chr12_8208380     AAsi    G    A      0.5      1        2 
  12   chr12_8208380     AKia    G    A        0      0        2 
  12   chr12_8208380     AOna    G    A        0      0        2 
  12   chr12_8208380     ASom    G    A        0      0        2 
  12   chr12_8208380     HCab    G    A        0      0        2 
  12   chr12_8208380     HPrz    G    A        0      0        2 
  12   chr12_8208380     ZBoe    G    A        0      0        2 
  12   chr12_8208380     ZGre    G    A        0      0        2 
  12   chr12_8208380     ZHar    G    A        0      0        2 
  12   chr12_8208380   Sample    G    A        0      0        2 
  12   chr12_8210431     AAsi    T    C        0      0        2 
  12   chr12_8210431     AKia    T    C        0      0        2 
  12   chr12_8210431     AOna    T    C        0      0        2 
  12   chr12_8210431     ASom    T    C        0      0        2 
  12   chr12_8210431     HCab    T    C        0      0        2 
  12   chr12_8210431     HPrz    T    C        0      0        2 
  12   chr12_8210431     ZBoe    T    C      0.5      1        2 
  12   chr12_8210431     ZGre    T    C        0      0        2 
  12   chr12_8210431     ZHar    T    C        0      0        2 
  12   chr12_8210431   Sample    T    C        0      0        2 
  12   chr12_8210588     AAsi    A    G        0      0        2 
  12   chr12_8210588     AKia    A    G        0      0        2 
  12   chr12_8210588     AOna    A    G        0      0        2 
  12   chr12_8210588     ASom    A    G        0      0        2 
  12   chr12_8210588     HCab    A    G        1      2        2 
  12   chr12_8210588     HPrz    A    G        1      2        2 
  12   chr12_8210588     ZBoe    A    G        0      0        2 
  12   chr12_8210588     ZGre    A    G        0      0        2 
  12   chr12_8210588     ZHar    A    G        0      0        2 
  12   chr12_8210588   Sample    A    G        1      2        2 
  12   chr12_8210595     AAsi    T    C        0      0        2 
  12   chr12_8210595     AKia    T    C        0      0        2 
  12   chr12_8210595     AOna    T    C        0      0        2 
  12   chr12_8210595     ASom    T    C        0      0        2 
  12   chr12_8210595     HCab    T    C        0      0        2 
  12   chr12_8210595     HPrz    T    C        0      0        2 
  12   chr12_8210595     ZBoe    T    C      0.5      1        2 
  12   chr12_8210595     ZGre    T    C        0      0        2 
  12   chr12_8210595     ZHar    T    C        0      0        2 
  12   chr12_8210595   Sample    T    C        0      0        2 
  12   chr12_8210677     AAsi    T    A        0      0        2 
  12   chr12_8210677     AKia    T    A        0      0        2 
  12   chr12_8210677     AOna    T    A        0      0        2 
  12   chr12_8210677     ASom    T    A        1      2        2 
  12   chr12_8210677     HCab    T    A        0      0        2 
  12   chr12_8210677     HPrz    T    A        0      0        2 
  12   chr12_8210677     ZBoe    T    A        0      0        2 
  12   chr12_8210677     ZGre    T    A        0      0        2 
  12   chr12_8210677     ZHar    T    A        0      0        2 
  12   chr12_8210677   Sample    T    A        0      0        2 
  12   chr12_8219596     AAsi    C    T        0      0        2 
  12   chr12_8219596     AKia    C    T        0      0        2 
  12   chr12_8219596     AOna    C    T        0      0        2 
  12   chr12_8219596     ASom    C    T        0      0        2 
  12   chr12_8219596     HCab    C    T        0      0        2 
  12   chr12_8219596     HPrz    C    T        0      0        2 
  12   chr12_8219596     ZBoe    C    T        0      0        2 
  12   chr12_8219596     ZGre    C    T        0      0        2 
  12   chr12_8219596     ZHar    C    T      0.5      1        2 
  12   chr12_8219596   Sample    C    T        0      0        2 
  12   chr12_8222867     AAsi    G    C        0      0        2 
  12   chr12_8222867     AKia    G    C        0      0        2 
  12   chr12_8222867     AOna    G    C        0      0        2 
  12   chr12_8222867     ASom    G    C        0      0        2 
  12   chr12_8222867     HCab    G    C        1      2        2 
  12   chr12_8222867     HPrz    G    C        1      2        2 
  12   chr12_8222867     ZBoe    G    C        0      0        2 
  12   chr12_8222867     ZGre    G    C        0      0        2 
  12   chr12_8222867     ZHar    G    C        0      0        2 
  12   chr12_8222867   Sample    G    C        1      2        2 
  12   chr12_8225910     AAsi    C    A      0.5      1        2 
  12   chr12_8225910     AKia    C    A        0      0        2 
  12   chr12_8225910     AOna    C    A        0      0        2 
  12   chr12_8225910     ASom    C    A        0      0        2 
  12   chr12_8225910     HCab    C    A        0      0        2 
  12   chr12_8225910     HPrz    C    A        0      0        2 
  12   chr12_8225910     ZBoe    C    A        0      0        2 
  12   chr12_8225910     ZGre    C    A        0      0        2 
  12   chr12_8225910     ZHar    C    A        0      0        2 
  12   chr12_8225910   Sample    C    A        0      0        2 
  12   chr12_8228670     AAsi    A    C        0      0        2 
  12   chr12_8228670     AKia    A    C        0      0        2 
  12   chr12_8228670     AOna    A    C        0      0        2 
  12   chr12_8228670     ASom    A    C        0      0        2 
  12   chr12_8228670     HCab    A    C        1      2        2 
  12   chr12_8228670     HPrz    A    C        1      2        2 
  12   chr12_8228670     ZBoe    A    C        0      0        2 
  12   chr12_8228670     ZGre    A    C        0      0        2 
  12   chr12_8228670     ZHar    A    C        0      0        2 
  12   chr12_8228670   Sample    A    C        1      2        2 
  12   chr12_8231038     AAsi    G    A        0      0        2 
  12   chr12_8231038     AKia    G    A        1      2        2 
  12   chr12_8231038     AOna    G    A        0      0        2 
  12   chr12_8231038     ASom    G    A        0      0        2 
  12   chr12_8231038     HCab    G    A        0      0        2 
  12   chr12_8231038     HPrz    G    A        0      0        2 
  12   chr12_8231038     ZBoe    G    A        0      0        2 
  12   chr12_8231038     ZGre    G    A        0      0        2 
  12   chr12_8231038     ZHar    G    A        0      0        2 
  12   chr12_8231038   Sample    G    A        0      0        2 
  12   chr12_8235322     AAsi    C    G        0      0        2 
  12   chr12_8235322     AKia    C    G        0      0        2 
  12   chr12_8235322     AOna    C    G        0      0        2 
  12   chr12_8235322     ASom    C    G        0      0        2 
  12   chr12_8235322     HCab    C    G        0      0        2 
  12   chr12_8235322     HPrz    C    G        0      0        2 
  12   chr12_8235322     ZBoe    C    G        0      0        2 
  12   chr12_8235322     ZGre    C    G        1      2        2 
  12   chr12_8235322     ZHar    C    G        0      0        2 
  12   chr12_8235322   Sample    C    G        0      0        2 
  12   chr12_8237225     AAsi    T    C        0      0        2 
  12   chr12_8237225     AKia    T    C        0      0        2 
  12   chr12_8237225     AOna    T    C        0      0        2 
  12   chr12_8237225     ASom    T    C        0      0        2 
  12   chr12_8237225     HCab    T    C        0      0        2 
  12   chr12_8237225     HPrz    T    C        0      0        2 
  12   chr12_8237225     ZBoe    T    C        0      0        2 
  12   chr12_8237225     ZGre    T    C        1      2        2 
  12   chr12_8237225     ZHar    T    C        0      0        2 
  12   chr12_8237225   Sample    T    C        0      0        2 
  12   chr12_8238021     AAsi    T    C        0      0        2 
  12   chr12_8238021     AKia    T    C        0      0        2 
  12   chr12_8238021     AOna    T    C        0      0        2 
  12   chr12_8238021     ASom    T    C        0      0        2 
  12   chr12_8238021     HCab    T    C        0      0        2 
  12   chr12_8238021     HPrz    T    C        0      0        2 
  12   chr12_8238021     ZBoe    T    C        0      0        2 
  12   chr12_8238021     ZGre    T    C        1      2        2 
  12   chr12_8238021     ZHar    T    C        0      0        2 
  12   chr12_8238021   Sample    T    C        0      0        2 
  12   chr12_8244218     AAsi    A    G      0.5      1        2 
  12   chr12_8244218     AKia    A    G        0      0        2 
  12   chr12_8244218     AOna    A    G        0      0        2 
  12   chr12_8244218     ASom    A    G        0      0        2 
  12   chr12_8244218     HCab    A    G        0      0        2 
  12   chr12_8244218     HPrz    A    G        0      0        2 
  12   chr12_8244218     ZBoe    A    G        0      0        2 
  12   chr12_8244218     ZGre    A    G        0      0        2 
  12   chr12_8244218     ZHar    A    G        0      0        2 
  12   chr12_8244218   Sample    A    G        0      0        2 
  12   chr12_8250078     AAsi    A    C        0      0        2 
  12   chr12_8250078     AKia    A    C        0      0        2 
  12   chr12_8250078     AOna    A    C        0      0        2 
  12   chr12_8250078     ASom    A    C        1      2        2 
  12   chr12_8250078     HCab    A    C        0      0        2 
  12   chr12_8250078     HPrz    A    C        0      0        2 
  12   chr12_8250078     ZBoe    A    C        0      0        2 
  12   chr12_8250078     ZGre    A    C        0      0        2 
  12   chr12_8250078     ZHar    A    C        0      0        2 
  12   chr12_8250078   Sample    A    C        0      0        2 
  12   chr12_8259436     AAsi    G    A        0      0        2 
  12   chr12_8259436     AKia    G    A      0.5      1        2 
  12   chr12_8259436     AOna    G    A        0      0        2 
  12   chr12_8259436     ASom    G    A        0      0        2 
  12   chr12_8259436     HCab    G    A        0      0        2 
  12   chr12_8259436     HPrz    G    A        0      0        2 
  12   chr12_8259436     ZBoe    G    A        0      0        2 
  12   chr12_8259436     ZGre    G    A        0      0        2 
  12   chr12_8259436     ZHar    G    A        0      0        2 
  12   chr12_8259436   Sample    G    A        0      0        2 
  12   chr12_8261566     AAsi    T    C        0      0        2 
  12   chr12_8261566     AKia    T    C        0      0        2 
  12   chr12_8261566     AOna    T    C        0      0        2 
  12   chr12_8261566     ASom    T    C        0      0        2 
  12   chr12_8261566     HCab    T    C        0      0        2 
  12   chr12_8261566     HPrz    T    C        0      0        2 
  12   chr12_8261566     ZBoe    T    C        0      0        2 
  12   chr12_8261566     ZGre    T    C        0      0        2 
  12   chr12_8261566     ZHar    T    C      0.5      1        2 
  12   chr12_8261566   Sample    T    C        0      0        2 
  12   chr12_8263772     AAsi    C    T        0      0        2 
  12   chr12_8263772     AKia    C    T        0      0        2 
  12   chr12_8263772     AOna    C    T        0      0        2 
  12   chr12_8263772     ASom    C    T        0      0        2 
  12   chr12_8263772     HCab    C    T        0      0        2 
  12   chr12_8263772     HPrz    C    T        0      0        2 
  12   chr12_8263772     ZBoe    C    T        0      0        2 
  12   chr12_8263772     ZGre    C    T      0.5      1        2 
  12   chr12_8263772     ZHar    C    T        0      0        2 
  12   chr12_8263772   Sample    C    T        0      0        2 
  12   chr12_8266587     AAsi    C    T        0      0        2 
  12   chr12_8266587     AKia    C    T        0      0        2 
  12   chr12_8266587     AOna    C    T        0      0        2 
  12   chr12_8266587     ASom    C    T        0      0        2 
  12   chr12_8266587     HCab    C    T        0      0        2 
  12   chr12_8266587     HPrz    C    T        0      0        2 
  12   chr12_8266587     ZBoe    C    T        0      0        2 
  12   chr12_8266587     ZGre    C    T      0.5      1        2 
  12   chr12_8266587     ZHar    C    T        0      0        2 
  12   chr12_8266587   Sample    C    T        0      0        2 
  12   chr12_8273912     AAsi    G    C        0      0        2 
  12   chr12_8273912     AKia    G    C        0      0        2 
  12   chr12_8273912     AOna    G    C        0      0        2 
  12   chr12_8273912     ASom    G    C        0      0        2 
  12   chr12_8273912     HCab    G    C        0      0        2 
  12   chr12_8273912     HPrz    G    C        0      0        2 
  12   chr12_8273912     ZBoe    G    C        0      0        2 
  12   chr12_8273912     ZGre    G    C      0.5      1        2 
  12   chr12_8273912     ZHar    G    C        0      0        2 
  12   chr12_8273912   Sample    G    C        0      0        2 
  12   chr12_8278053     AAsi    G    C        0      0        2 
  12   chr12_8278053     AKia    G    C        0      0        2 
  12   chr12_8278053     AOna    G    C        0      0        2 
  12   chr12_8278053     ASom    G    C        0      0        2 
  12   chr12_8278053     HCab    G    C        0      0        2 
  12   chr12_8278053     HPrz    G    C        0      0        2 
  12   chr12_8278053     ZBoe    G    C        0      0        2 
  12   chr12_8278053     ZGre    G    C      0.5      1        2 
  12   chr12_8278053     ZHar    G    C        0      0        2 
  12   chr12_8278053   Sample    G    C        0      0        2 
  12   chr12_8282880     AAsi    C    T        0      0        2 
  12   chr12_8282880     AKia    C    T        0      0        2 
  12   chr12_8282880     AOna    C    T        0      0        2 
  12   chr12_8282880     ASom    C    T        0      0        2 
  12   chr12_8282880     HCab    C    T        1      2        2 
  12   chr12_8282880     HPrz    C    T        0      0        2 
  12   chr12_8282880     ZBoe    C    T        0      0        2 
  12   chr12_8282880     ZGre    C    T        0      0        2 
  12   chr12_8282880     ZHar    C    T        0      0        2 
  12   chr12_8282880   Sample    C    T        0      0        2 
  12   chr12_8283099     AAsi    A    G        0      0        2 
  12   chr12_8283099     AKia    A    G        0      0        2 
  12   chr12_8283099     AOna    A    G        0      0        2 
  12   chr12_8283099     ASom    A    G        0      0        2 
  12   chr12_8283099     HCab    A    G        0      0        2 
  12   chr12_8283099     HPrz    A    G        0      0        2 
  12   chr12_8283099     ZBoe    A    G        0      0        2 
  12   chr12_8283099     ZGre    A    G      0.5      1        2 
  12   chr12_8283099     ZHar    A    G        0      0        2 
  12   chr12_8283099   Sample    A    G        0      0        2 
  12   chr12_8283294     AAsi    C    T        0      0        2 
  12   chr12_8283294     AKia    C    T        0      0        2 
  12   chr12_8283294     AOna    C    T        0      0        2 
  12   chr12_8283294     ASom    C    T        0      0        2 
  12   chr12_8283294     HCab    C    T        1      2        2 
  12   chr12_8283294     HPrz    C    T        1      2        2 
  12   chr12_8283294     ZBoe    C    T        0      0        2 
  12   chr12_8283294     ZGre    C    T        0      0        2 
  12   chr12_8283294     ZHar    C    T        0      0        2 
  12   chr12_8283294   Sample    C    T        1      2        2 
  12   chr12_8283446     AAsi    A    G        0      0        2 
  12   chr12_8283446     AKia    A    G        0      0        2 
  12   chr12_8283446     AOna    A    G        0      0        2 
  12   chr12_8283446     ASom    A    G        0      0        2 
  12   chr12_8283446     HCab    A    G      0.5      1        2 
  12   chr12_8283446     HPrz    A    G        1      2        2 
  12   chr12_8283446     ZBoe    A    G        0      0        2 
  12   chr12_8283446     ZGre    A    G        0      0        2 
  12   chr12_8283446     ZHar    A    G        0      0        2 
  12   chr12_8283446   Sample    A    G        1      2        2 
  12   chr12_8286814     AAsi    G    A        0      0        2 
  12   chr12_8286814     AKia    G    A        0      0        2 
  12   chr12_8286814     AOna    G    A        0      0        2 
  12   chr12_8286814     ASom    G    A        0      0        2 
  12   chr12_8286814     HCab    G    A        1      2        2 
  12   chr12_8286814     HPrz    G    A        1      2        2 
  12   chr12_8286814     ZBoe    G    A        0      0        2 
  12   chr12_8286814     ZGre    G    A        0      0        2 
  12   chr12_8286814     ZHar    G    A        0      0        2 
  12   chr12_8286814   Sample    G    A        1      2        2 
  12   chr12_8286832     AAsi    A    G        0      0        2 
  12   chr12_8286832     AKia    A    G        0      0        2 
  12   chr12_8286832     AOna    A    G        1      2        2 
  12   chr12_8286832     ASom    A    G        0      0        2 
  12   chr12_8286832     HCab    A    G        0      0        2 
  12   chr12_8286832     HPrz    A    G        0      0        2 
  12   chr12_8286832     ZBoe    A    G        0      0        2 
  12   chr12_8286832     ZGre    A    G        0      0        2 
  12   chr12_8286832     ZHar    A    G        0      0        2 
  12   chr12_8286832   Sample    A    G        0      0        2 
  12   chr12_8287832     AAsi    A    G      0.5      1        2 
  12   chr12_8287832     AKia    A    G        0      0        2 
  12   chr12_8287832     AOna    A    G        0      0        2 
  12   chr12_8287832     ASom    A    G        0      0        2 
  12   chr12_8287832     HCab    A    G        0      0        2 
  12   chr12_8287832     HPrz    A    G        0      0        2 
  12   chr12_8287832     ZBoe    A    G        0      0        2 
  12   chr12_8287832     ZGre    A    G        0      0        2 
  12   chr12_8287832     ZHar    A    G        0      0        2 
  12   chr12_8287832   Sample    A    G        0      0        2 
  12   chr12_8290245     AAsi    T    C        0      0        2 
  12   chr12_8290245     AKia    T    C        0      0        2 
  12   chr12_8290245     AOna    T    C        0      0        2 
  12   chr12_8290245     ASom    T    C        0      0        2 
  12   chr12_8290245     HCab    T    C      0.5      1        2 
  12   chr12_8290245     HPrz    T    C        0      0        2 
  12   chr12_8290245     ZBoe    T    C        0      0        2 
  12   chr12_8290245     ZGre    T    C        0      0        2 
  12   chr12_8290245     ZHar    T    C        0      0        2 
  12   chr12_8290245   Sample    T    C        0      0        2 
  12   chr12_8296444     AAsi    A    G        0      0        2 
  12   chr12_8296444     AKia    A    G        0      0        2 
  12   chr12_8296444     AOna    A    G        0      0        2 
  12   chr12_8296444     ASom    A    G        0      0        2 
  12   chr12_8296444     HCab    A    G        1      2        2 
  12   chr12_8296444     HPrz    A    G        1      2        2 
  12   chr12_8296444     ZBoe    A    G        0      0        2 
  12   chr12_8296444     ZGre    A    G        0      0        2 
  12   chr12_8296444     ZHar    A    G        0      0        2 
  12   chr12_8296444   Sample    A    G        1      2        2 
  12   chr12_8305480     AAsi    A    G        0      0        2 
  12   chr12_8305480     AKia    A    G        0      0        2 
  12   chr12_8305480     AOna    A    G        0      0        2 
  12   chr12_8305480     ASom    A    G        0      0        2 
  12   chr12_8305480     HCab    A    G        0      0        2 
  12   chr12_8305480     HPrz    A    G        0      0        2 
  12   chr12_8305480     ZBoe    A    G        0      0        2 
  12   chr12_8305480     ZGre    A    G      0.5      1        2 
  12   chr12_8305480     ZHar    A    G        0      0        2 
  12   chr12_8305480   Sample    A    G        0      0        2 
  12   chr12_8307584     AAsi    C    G        0      0        2 
  12   chr12_8307584     AKia    C    G        0      0        2 
  12   chr12_8307584     AOna    C    G        0      0        2 
  12   chr12_8307584     ASom    C    G        0      0        2 
  12   chr12_8307584     HCab    C    G      0.5      1        2 
  12   chr12_8307584     HPrz    C    G        1      2        2 
  12   chr12_8307584     ZBoe    C    G        0      0        2 
  12   chr12_8307584     ZGre    C    G        0      0        2 
  12   chr12_8307584     ZHar    C    G        0      0        2 
  12   chr12_8307584   Sample    C    G        1      2        2 
  12   chr12_8318948     AAsi    G    T        0      0        2 
  12   chr12_8318948     AKia    G    T        1      2        2 
  12   chr12_8318948     AOna    G    T        1      2        2 
  12   chr12_8318948     ASom    G    T        0      0        2 
  12   chr12_8318948     HCab    G    T        0      0        2 
  12   chr12_8318948     HPrz    G    T        0      0        2 
  12   chr12_8318948     ZBoe    G    T        0      0        2 
  12   chr12_8318948     ZGre    G    T        0      0        2 
  12   chr12_8318948     ZHar    G    T        0      0        2 
  12   chr12_8318948   Sample    G    T        0      0        2 
  12   chr12_8322542     AAsi    T    C        0      0        2 
  12   chr12_8322542     AKia    T    C        0      0        2 
  12   chr12_8322542     AOna    T    C        0      0        2 
  12   chr12_8322542     ASom    T    C        0      0        2 
  12   chr12_8322542     HCab    T    C        1      2        2 
  12   chr12_8322542     HPrz    T    C        1      2        2 
  12   chr12_8322542     ZBoe    T    C        0      0        2 
  12   chr12_8322542     ZGre    T    C        0      0        2 
  12   chr12_8322542     ZHar    T    C        0      0        2 
  12   chr12_8322542   Sample    T    C        1      2        2 
  12   chr12_8324292     AAsi    C    T        0      0        2 
  12   chr12_8324292     AKia    C    T        0      0        2 
  12   chr12_8324292     AOna    C    T        0      0        2 
  12   chr12_8324292     ASom    C    T        0      0        2 
  12   chr12_8324292     HCab    C    T        0      0        2 
  12   chr12_8324292     HPrz    C    T        0      0        2 
  12   chr12_8324292     ZBoe    C    T        0      0        2 
  12   chr12_8324292     ZGre    C    T        0      0        2 
  12   chr12_8324292     ZHar    C    T      0.5      1        2 
  12   chr12_8324292   Sample    C    T        0      0        2 
  12   chr12_8329417     AAsi    A    G        0      0        2 
  12   chr12_8329417     AKia    A    G        0      0        2 
  12   chr12_8329417     AOna    A    G        0      0        2 
  12   chr12_8329417     ASom    A    G        0      0        2 
  12   chr12_8329417     HCab    A    G        1      2        2 
  12   chr12_8329417     HPrz    A    G        1      2        2 
  12   chr12_8329417     ZBoe    A    G        0      0        2 
  12   chr12_8329417     ZGre    A    G        0      0        2 
  12   chr12_8329417     ZHar    A    G        0      0        2 
  12   chr12_8329417   Sample    A    G        1      2        2 
  12   chr12_8332877     AAsi    G    A        0      0        2 
  12   chr12_8332877     AKia    G    A        0      0        2 
  12   chr12_8332877     AOna    G    A        0      0        2 
  12   chr12_8332877     ASom    G    A        0      0        2 
  12   chr12_8332877     HCab    G    A        1      2        2 
  12   chr12_8332877     HPrz    G    A        1      2        2 
  12   chr12_8332877     ZBoe    G    A        0      0        2 
  12   chr12_8332877     ZGre    G    A        0      0        2 
  12   chr12_8332877     ZHar    G    A        0      0        2 
  12   chr12_8332877   Sample    G    A        0      0        2 
  12   chr12_8334299     AAsi    A    G        0      0        2 
  12   chr12_8334299     AKia    A    G        0      0        2 
  12   chr12_8334299     AOna    A    G        0      0        2 
  12   chr12_8334299     ASom    A    G        0      0        2 
  12   chr12_8334299     HCab    A    G        1      2        2 
  12   chr12_8334299     HPrz    A    G        1      2        2 
  12   chr12_8334299     ZBoe    A    G      0.5      1        2 
  12   chr12_8334299     ZGre    A    G        0      0        2 
  12   chr12_8334299     ZHar    A    G        0      0        2 
  12   chr12_8334299   Sample    A    G        1      2        2 
  12   chr12_8335298     AAsi    A    G        1      2        2 
  12   chr12_8335298     AKia    A    G        0      0        2 
  12   chr12_8335298     AOna    A    G        0      0        2 
  12   chr12_8335298     ASom    A    G        0      0        2 
  12   chr12_8335298     HCab    A    G        0      0        2 
  12   chr12_8335298     HPrz    A    G        0      0        2 
  12   chr12_8335298     ZBoe    A    G        0      0        2 
  12   chr12_8335298     ZGre    A    G        0      0        2 
  12   chr12_8335298     ZHar    A    G        0      0        2 
  12   chr12_8335298   Sample    A    G        0      0        2 
  12   chr12_8335532     AAsi    C    T        0      0        2 
  12   chr12_8335532     AKia    C    T        0      0        2 
  12   chr12_8335532     AOna    C    T        0      0        2 
  12   chr12_8335532     ASom    C    T        0      0        2 
  12   chr12_8335532     HCab    C    T        0      0        2 
  12   chr12_8335532     HPrz    C    T        0      0        2 
  12   chr12_8335532     ZBoe    C    T        0      0        2 
  12   chr12_8335532     ZGre    C    T        1      2        2 
  12   chr12_8335532     ZHar    C    T        0      0        2 
  12   chr12_8335532   Sample    C    T        0      0        2 
  12   chr12_8337494     AAsi    G    A        0      0        2 
  12   chr12_8337494     AKia    G    A        0      0        2 
  12   chr12_8337494     AOna    G    A        0      0        2 
  12   chr12_8337494     ASom    G    A        1      2        2 
  12   chr12_8337494     HCab    G    A        0      0        2 
  12   chr12_8337494     HPrz    G    A        0      0        2 
  12   chr12_8337494     ZBoe    G    A        0      0        2 
  12   chr12_8337494     ZGre    G    A        0      0        2 
  12   chr12_8337494     ZHar    G    A        0      0        2 
  12   chr12_8337494   Sample    G    A        0      0        2 
  12   chr12_8347613     AAsi    G    T        0      0        2 
  12   chr12_8347613     AKia    G    T        0      0        2 
  12   chr12_8347613     AOna    G    T        0      0        2 
  12   chr12_8347613     ASom    G    T        0      0        2 
  12   chr12_8347613     HCab    G    T        1      2        2 
  12   chr12_8347613     HPrz    G    T        1      2        2 
  12   chr12_8347613     ZBoe    G    T        0      0        2 
  12   chr12_8347613     ZGre    G    T        0      0        2 
  12   chr12_8347613     ZHar    G    T        0      0        2 
  12   chr12_8347613   Sample    G    T        1      2        2 
  12   chr12_8348617     AAsi    T    C        0      0        2 
  12   chr12_8348617     AKia    T    C        0      0        2 
  12   chr12_8348617     AOna    T    C        0      0        2 
  12   chr12_8348617     ASom    T    C        0      0        2 
  12   chr12_8348617     HCab    T    C        0      0        2 
  12   chr12_8348617     HPrz    T    C        0      0        2 
  12   chr12_8348617     ZBoe    T    C        0      0        2 
  12   chr12_8348617     ZGre    T    C        0      0        2 
  12   chr12_8348617     ZHar    T    C        1      2        2 
  12   chr12_8348617   Sample    T    C        0      0        2 
  12   chr12_8355158     AAsi    C    T        0      0        2 
  12   chr12_8355158     AKia    C    T        0      0        2 
  12   chr12_8355158     AOna    C    T        1      2        2 
  12   chr12_8355158     ASom    C    T        0      0        2 
  12   chr12_8355158     HCab    C    T        0      0        2 
  12   chr12_8355158     HPrz    C    T        0      0        2 
  12   chr12_8355158     ZBoe    C    T        0      0        2 
  12   chr12_8355158     ZGre    C    T        0      0        2 
  12   chr12_8355158     ZHar    C    T        0      0        2 
  12   chr12_8355158   Sample    C    T        0      0        2 
  12   chr12_8360503     AAsi    A    G        1      2        2 
  12   chr12_8360503     AKia    A    G        0      0        2 
  12   chr12_8360503     AOna    A    G        0      0        2 
  12   chr12_8360503     ASom    A    G        1      2        2 
  12   chr12_8360503     HCab    A    G        0      0        2 
  12   chr12_8360503     HPrz    A    G        0      0        2 
  12   chr12_8360503     ZBoe    A    G        0      0        2 
  12   chr12_8360503     ZGre    A    G        0      0        2 
  12   chr12_8360503     ZHar    A    G        0      0        2 
  12   chr12_8360503   Sample    A    G        0      0        2 
  12   chr12_8368059     AAsi    G    A        0      0        2 
  12   chr12_8368059     AKia    G    A        0      0        2 
  12   chr12_8368059     AOna    G    A        0      0        2 
  12   chr12_8368059     ASom    G    A        0      0        2 
  12   chr12_8368059     HCab    G    A        0      0        2 
  12   chr12_8368059     HPrz    G    A        1      2        2 
  12   chr12_8368059     ZBoe    G    A        0      0        2 
  12   chr12_8368059     ZGre    G    A        0      0        2 
  12   chr12_8368059     ZHar    G    A        0      0        2 
  12   chr12_8368059   Sample    G    A        1      2        2 
  12   chr12_8376740     AAsi    C    T        0      0        2 
  12   chr12_8376740     AKia    C    T        0      0        2 
  12   chr12_8376740     AOna    C    T        0      0        2 
  12   chr12_8376740     ASom    C    T        0      0        2 
  12   chr12_8376740     HCab    C    T        0      0        2 
  12   chr12_8376740     HPrz    C    T        0      0        2 
  12   chr12_8376740     ZBoe    C    T        0      0        2 
  12   chr12_8376740     ZGre    C    T        1      2        2 
  12   chr12_8376740     ZHar    C    T        0      0        2 
  12   chr12_8376740   Sample    C    T        0      0        2 
  12   chr12_8376791     AAsi    G    A        0      0        2 
  12   chr12_8376791     AKia    G    A        0      0        2 
  12   chr12_8376791     AOna    G    A        0      0        2 
  12   chr12_8376791     ASom    G    A        0      0        2 
  12   chr12_8376791     HCab    G    A        0      0        2 
  12   chr12_8376791     HPrz    G    A        0      0        2 
  12   chr12_8376791     ZBoe    G    A        1      2        2 
  12   chr12_8376791     ZGre    G    A        0      0        2 
  12   chr12_8376791     ZHar    G    A        0      0        2 
  12   chr12_8376791   Sample    G    A        0      0        2 
  12   chr12_8378507     AAsi    T    C        0      0        2 
  12   chr12_8378507     AKia    T    C        0      0        2 
  12   chr12_8378507     AOna    T    C        0      0        2 
  12   chr12_8378507     ASom    T    C        0      0        2 
  12   chr12_8378507     HCab    T    C        1      2        2 
  12   chr12_8378507     HPrz    T    C        1      2        2 
  12   chr12_8378507     ZBoe    T    C        0      0        2 
  12   chr12_8378507     ZGre    T    C        0      0        2 
  12   chr12_8378507     ZHar    T    C        0      0        2 
  12   chr12_8378507   Sample    T    C        1      2        2 
  12   chr12_8384038     AAsi    C    T        0      0        2 
  12   chr12_8384038     AKia    C    T        0      0        2 
  12   chr12_8384038     AOna    C    T        0      0        2 
  12   chr12_8384038     ASom    C    T        0      0        2 
  12   chr12_8384038     HCab    C    T        0      0        2 
  12   chr12_8384038     HPrz    C    T        0      0        2 
  12   chr12_8384038     ZBoe    C    T        0      0        2 
  12   chr12_8384038     ZGre    C    T        1      2        2 
  12   chr12_8384038     ZHar    C    T        0      0        2 
  12   chr12_8384038   Sample    C    T        0      0        2 
  12   chr12_8392996     AAsi    T    C      0.5      1        2 
  12   chr12_8392996     AKia    T    C        0      0        2 
  12   chr12_8392996     AOna    T    C        0      0        2 
  12   chr12_8392996     ASom    T    C        0      0        2 
  12   chr12_8392996     HCab    T    C        0      0        2 
  12   chr12_8392996     HPrz    T    C        0      0        2 
  12   chr12_8392996     ZBoe    T    C        0      0        2 
  12   chr12_8392996     ZGre    T    C        0      0        2 
  12   chr12_8392996     ZHar    T    C        0      0        2 
  12   chr12_8392996   Sample    T    C        0      0        2 
  12   chr12_8403868     AAsi    G    A        0      0        2 
  12   chr12_8403868     AKia    G    A        0      0        2 
  12   chr12_8403868     AOna    G    A        0      0        2 
  12   chr12_8403868     ASom    G    A        0      0        2 
  12   chr12_8403868     HCab    G    A        1      2        2 
  12   chr12_8403868     HPrz    G    A        1      2        2 
  12   chr12_8403868     ZBoe    G    A        0      0        2 
  12   chr12_8403868     ZGre    G    A        0      0        2 
  12   chr12_8403868     ZHar    G    A        0      0        2 
  12   chr12_8403868   Sample    G    A        1      2        2 
  12   chr12_8406847     AAsi    T    C        0      0        2 
  12   chr12_8406847     AKia    T    C        0      0        2 
  12   chr12_8406847     AOna    T    C        0      0        2 
  12   chr12_8406847     ASom    T    C        0      0        2 
  12   chr12_8406847     HCab    T    C      0.5      1        2 
  12   chr12_8406847     HPrz    T    C        0      0        2 
  12   chr12_8406847     ZBoe    T    C        0      0        2 
  12   chr12_8406847     ZGre    T    C        0      0        2 
  12   chr12_8406847     ZHar    T    C        0      0        2 
  12   chr12_8406847   Sample    T    C        0      0        2 
  12   chr12_8423956     AAsi    T    C        0      0        2 
  12   chr12_8423956     AKia    T    C        0      0        2 
  12   chr12_8423956     AOna    T    C        0      0        2 
  12   chr12_8423956     ASom    T    C        0      0        2 
  12   chr12_8423956     HCab    T    C        1      2        2 
  12   chr12_8423956     HPrz    T    C        0      0        2 
  12   chr12_8423956     ZBoe    T    C        0      0        2 
  12   chr12_8423956     ZGre    T    C        0      0        2 
  12   chr12_8423956     ZHar    T    C        0      0        2 
  12   chr12_8423956   Sample    T    C        1      2        2 
  12   chr12_8425401     AAsi    A    G        0      0        2 
  12   chr12_8425401     AKia    A    G        0      0        2 
  12   chr12_8425401     AOna    A    G        0      0        2 
  12   chr12_8425401     ASom    A    G        0      0        2 
  12   chr12_8425401     HCab    A    G        1      2        2 
  12   chr12_8425401     HPrz    A    G        0      0        2 
  12   chr12_8425401     ZBoe    A    G        0      0        2 
  12   chr12_8425401     ZGre    A    G        0      0        2 
  12   chr12_8425401     ZHar    A    G        0      0        2 
  12   chr12_8425401   Sample    A    G        0      0        2 
  12   chr12_8434940     AAsi    G    A        0      0        2 
  12   chr12_8434940     AKia    G    A        0      0        2 
  12   chr12_8434940     AOna    G    A        0      0        2 
  12   chr12_8434940     ASom    G    A        0      0        2 
  12   chr12_8434940     HCab    G    A        1      2        2 
  12   chr12_8434940     HPrz    G    A        1      2        2 
  12   chr12_8434940     ZBoe    G    A        0      0        2 
  12   chr12_8434940     ZGre    G    A        0      0        2 
  12   chr12_8434940     ZHar    G    A        0      0        2 
  12   chr12_8434940   Sample    G    A        1      2        2 
  12   chr12_8439998     AAsi    C    T        0      0        2 
  12   chr12_8439998     AKia    C    T        0      0        2 
  12   chr12_8439998     AOna    C    T        0      0        2 
  12   chr12_8439998     ASom    C    T        1      2        2 
  12   chr12_8439998     HCab    C    T        0      0        2 
  12   chr12_8439998     HPrz    C    T        0      0        2 
  12   chr12_8439998     ZBoe    C    T        0      0        2 
  12   chr12_8439998     ZGre    C    T        0      0        2 
  12   chr12_8439998     ZHar    C    T        0      0        2 
  12   chr12_8439998   Sample    C    T        0      0        2 
  12   chr12_8441887     AAsi    G    C        0      0        2 
  12   chr12_8441887     AKia    G    C        0      0        2 
  12   chr12_8441887     AOna    G    C        0      0        2 
  12   chr12_8441887     ASom    G    C        0      0        2 
  12   chr12_8441887     HCab    G    C      0.5      1        2 
  12   chr12_8441887     HPrz    G    C        0      0        2 
  12   chr12_8441887     ZBoe    G    C        0      0        2 
  12   chr12_8441887     ZGre    G    C        0      0        2 
  12   chr12_8441887     ZHar    G    C        0      0        2 
  12   chr12_8441887   Sample    G    C        0      0        2 
  12   chr12_8447629     AAsi    G    A        0      0        2 
  12   chr12_8447629     AKia    G    A        1      2        2 
  12   chr12_8447629     AOna    G    A        0      0        2 
  12   chr12_8447629     ASom    G    A        0      0        2 
  12   chr12_8447629     HCab    G    A        0      0        2 
  12   chr12_8447629     HPrz    G    A        0      0        2 
  12   chr12_8447629     ZBoe    G    A        0      0        2 
  12   chr12_8447629     ZGre    G    A        0      0        2 
  12   chr12_8447629     ZHar    G    A        0      0        2 
  12   chr12_8447629   Sample    G    A        0      0        2 
  12   chr12_8450726     AAsi    A    G        0      0        2 
  12   chr12_8450726     AKia    A    G        0      0        2 
  12   chr12_8450726     AOna    A    G        0      0        2 
  12   chr12_8450726     ASom    A    G        0      0        2 
  12   chr12_8450726     HCab    A    G        0      0        2 
  12   chr12_8450726     HPrz    A    G        0      0        2 
  12   chr12_8450726     ZBoe    A    G        0      0        2 
  12   chr12_8450726     ZGre    A    G      0.5      1        2 
  12   chr12_8450726     ZHar    A    G        0      0        2 
  12   chr12_8450726   Sample    A    G        0      0        2 
  12   chr12_8452799     AAsi    T    C      0.5      1        2 
  12   chr12_8452799     AKia    T    C        0      0        2 
  12   chr12_8452799     AOna    T    C        0      0        2 
  12   chr12_8452799     ASom    T    C        0      0        2 
  12   chr12_8452799     HCab    T    C        0      0        2 
  12   chr12_8452799     HPrz    T    C        0      0        2 
  12   chr12_8452799     ZBoe    T    C        0      0        2 
  12   chr12_8452799     ZGre    T    C        0      0        2 
  12   chr12_8452799     ZHar    T    C        0      0        2 
  12   chr12_8452799   Sample    T    C        0      0        2 
  12   chr12_8455925     AAsi    A    G        0      0        2 
  12   chr12_8455925     AKia    A    G        0      0        2 
  12   chr12_8455925     AOna    A    G        0      0        2 
  12   chr12_8455925     ASom    A    G        0      0        2 
  12   chr12_8455925     HCab    A    G        0      0        2 
  12   chr12_8455925     HPrz    A    G        0      0        2 
  12   chr12_8455925     ZBoe    A    G      0.5      1        2 
  12   chr12_8455925     ZGre    A    G        0      0        2 
  12   chr12_8455925     ZHar    A    G        0      0        2 
  12   chr12_8455925   Sample    A    G        0      0        2 
  12   chr12_8456469     AAsi    T    C        0      0        2 
  12   chr12_8456469     AKia    T    C        0      0        2 
  12   chr12_8456469     AOna    T    C        0      0        2 
  12   chr12_8456469     ASom    T    C        0      0        2 
  12   chr12_8456469     HCab    T    C        0      0        2 
  12   chr12_8456469     HPrz    T    C        0      0        2 
  12   chr12_8456469     ZBoe    T    C        0      0        2 
  12   chr12_8456469     ZGre    T    C        0      0        2 
  12   chr12_8456469     ZHar    T    C      0.5      1        2 
  12   chr12_8456469   Sample    T    C        0      0        2 
  12   chr12_8459117     AAsi    T    C        0      0        2 
  12   chr12_8459117     AKia    T    C        0      0        2 
  12   chr12_8459117     AOna    T    C        0      0        2 
  12   chr12_8459117     ASom    T    C        0      0        2 
  12   chr12_8459117     HCab    T    C        1      2        2 
  12   chr12_8459117     HPrz    T    C        1      2        2 
  12   chr12_8459117     ZBoe    T    C        0      0        2 
  12   chr12_8459117     ZGre    T    C        0      0        2 
  12   chr12_8459117     ZHar    T    C        0      0        2 
  12   chr12_8459117   Sample    T    C        1      2        2 
  12   chr12_8459224     AAsi    G    C        0      0        2 
  12   chr12_8459224     AKia    G    C        0      0        2 
  12   chr12_8459224     AOna    G    C        0      0        2 
  12   chr12_8459224     ASom    G    C        0      0        2 
  12   chr12_8459224     HCab    G    C        1      2        2 
  12   chr12_8459224     HPrz    G    C        1      2        2 
  12   chr12_8459224     ZBoe    G    C        0      0        2 
  12   chr12_8459224     ZGre    G    C        0      0        2 
  12   chr12_8459224     ZHar    G    C        0      0        2 
  12   chr12_8459224   Sample    G    C        1      2        2 
  12   chr12_8459742     AAsi    G    A        0      0        2 
  12   chr12_8459742     AKia    G    A        1      2        2 
  12   chr12_8459742     AOna    G    A        0      0        2 
  12   chr12_8459742     ASom    G    A        0      0        2 
  12   chr12_8459742     HCab    G    A        0      0        2 
  12   chr12_8459742     HPrz    G    A        0      0        2 
  12   chr12_8459742     ZBoe    G    A        0      0        2 
  12   chr12_8459742     ZGre    G    A        0      0        2 
  12   chr12_8459742     ZHar    G    A        0      0        2 
  12   chr12_8459742   Sample    G    A        0      0        2 
  12   chr12_8460553     AAsi    T    G        0      0        2 
  12   chr12_8460553     AKia    T    G        0      0        2 
  12   chr12_8460553     AOna    T    G        0      0        2 
  12   chr12_8460553     ASom    T    G        0      0        2 
  12   chr12_8460553     HCab    T    G        1      2        2 
  12   chr12_8460553     HPrz    T    G        1      2        2 
  12   chr12_8460553     ZBoe    T    G        0      0        2 
  12   chr12_8460553     ZGre    T    G        0      0        2 
  12   chr12_8460553     ZHar    T    G        0      0        2 
  12   chr12_8460553   Sample    T    G        1      2        2 
  12   chr12_8462740     AAsi    C    T        0      0        2 
  12   chr12_8462740     AKia    C    T        0      0        2 
  12   chr12_8462740     AOna    C    T        0      0        2 
  12   chr12_8462740     ASom    C    T        0      0        2 
  12   chr12_8462740     HCab    C    T        1      2        2 
  12   chr12_8462740     HPrz    C    T        1      2        2 
  12   chr12_8462740     ZBoe    C    T        0      0        2 
  12   chr12_8462740     ZGre    C    T        0      0        2 
  12   chr12_8462740     ZHar    C    T        0      0        2 
  12   chr12_8462740   Sample    C    T        1      2        2 
  12   chr12_8468793     AAsi    T    C        0      0        2 
  12   chr12_8468793     AKia    T    C        0      0        2 
  12   chr12_8468793     AOna    T    C        0      0        2 
  12   chr12_8468793     ASom    T    C        0      0        2 
  12   chr12_8468793     HCab    T    C        1      2        2 
  12   chr12_8468793     HPrz    T    C        1      2        2 
  12   chr12_8468793     ZBoe    T    C        0      0        2 
  12   chr12_8468793     ZGre    T    C        0      0        2 
  12   chr12_8468793     ZHar    T    C        0      0        2 
  12   chr12_8468793   Sample    T    C        1      2        2 
  12   chr12_8474675     AAsi    A    G        0      0        2 
  12   chr12_8474675     AKia    A    G        0      0        2 
  12   chr12_8474675     AOna    A    G        0      0        2 
  12   chr12_8474675     ASom    A    G        0      0        2 
  12   chr12_8474675     HCab    A    G        0      0        2 
  12   chr12_8474675     HPrz    A    G        0      0        2 
  12   chr12_8474675     ZBoe    A    G      0.5      1        2 
  12   chr12_8474675     ZGre    A    G        0      0        2 
  12   chr12_8474675     ZHar    A    G        0      0        2 
  12   chr12_8474675   Sample    A    G        0      0        2 
  12   chr12_8488108     AAsi    C    T        0      0        2 
  12   chr12_8488108     AKia    C    T        0      0        2 
  12   chr12_8488108     AOna    C    T        0      0        2 
  12   chr12_8488108     ASom    C    T        0      0        2 
  12   chr12_8488108     HCab    C    T        1      2        2 
  12   chr12_8488108     HPrz    C    T        1      2        2 
  12   chr12_8488108     ZBoe    C    T        0      0        2 
  12   chr12_8488108     ZGre    C    T        0      0        2 
  12   chr12_8488108     ZHar    C    T        0      0        2 
  12   chr12_8488108   Sample    C    T        1      2        2 
  12   chr12_8488737     AAsi    C    T        0      0        2 
  12   chr12_8488737     AKia    C    T        1      2        2 
  12   chr12_8488737     AOna    C    T        0      0        2 
  12   chr12_8488737     ASom    C    T        0      0        2 
  12   chr12_8488737     HCab    C    T        0      0        2 
  12   chr12_8488737     HPrz    C    T        0      0        2 
  12   chr12_8488737     ZBoe    C    T        0      0        2 
  12   chr12_8488737     ZGre    C    T        0      0        2 
  12   chr12_8488737     ZHar    C    T        0      0        2 
  12   chr12_8488737   Sample    C    T        0      0        2 
  12   chr12_8489352     AAsi    A    C        0      0        2 
  12   chr12_8489352     AKia    A    C        0      0        2 
  12   chr12_8489352     AOna    A    C        0      0        2 
  12   chr12_8489352     ASom    A    C        0      0        2 
  12   chr12_8489352     HCab    A    C      0.5      1        2 
  12   chr12_8489352     HPrz    A    C        0      0        2 
  12   chr12_8489352     ZBoe    A    C        0      0        2 
  12   chr12_8489352     ZGre    A    C        0      0        2 
  12   chr12_8489352     ZHar    A    C        0      0        2 
  12   chr12_8489352   Sample    A    C        0      0        2 
  12   chr12_8491985     AAsi    C    T        0      0        2 
  12   chr12_8491985     AKia    C    T        1      2        2 
  12   chr12_8491985     AOna    C    T        0      0        2 
  12   chr12_8491985     ASom    C    T        0      0        2 
  12   chr12_8491985     HCab    C    T        0      0        2 
  12   chr12_8491985     HPrz    C    T        0      0        2 
  12   chr12_8491985     ZBoe    C    T        0      0        2 
  12   chr12_8491985     ZGre    C    T        0      0        2 
  12   chr12_8491985     ZHar    C    T        0      0        2 
  12   chr12_8491985   Sample    C    T        0      0        2 
  12   chr12_8495229     AAsi    C    G        0      0        2 
  12   chr12_8495229     AKia    C    G        0      0        2 
  12   chr12_8495229     AOna    C    G        0      0        2 
  12   chr12_8495229     ASom    C    G        0      0        2 
  12   chr12_8495229     HCab    C    G        1      2        2 
  12   chr12_8495229     HPrz    C    G        1      2        2 
  12   chr12_8495229     ZBoe    C    G        0      0        2 
  12   chr12_8495229     ZGre    C    G        0      0        2 
  12   chr12_8495229     ZHar    C    G        0      0        2 
  12   chr12_8495229   Sample    C    G        1      2        2 
  12   chr12_8497202     AAsi    C    T        0      0        2 
  12   chr12_8497202     AKia    C    T        0      0        2 
  12   chr12_8497202     AOna    C    T        0      0        2 
  12   chr12_8497202     ASom    C    T        0      0        2 
  12   chr12_8497202     HCab    C    T        1      2        2 
  12   chr12_8497202     HPrz    C    T        1      2        2 
  12   chr12_8497202     ZBoe    C    T        0      0        2 
  12   chr12_8497202     ZGre    C    T        0      0        2 
  12   chr12_8497202     ZHar    C    T        0      0        2 
  12   chr12_8497202   Sample    C    T        1      2        2 
  12   chr12_8499191     AAsi    T    A        0      0        2 
  12   chr12_8499191     AKia    T    A        0      0        2 
  12   chr12_8499191     AOna    T    A        0      0        2 
  12   chr12_8499191     ASom    T    A        0      0        2 
  12   chr12_8499191     HCab    T    A        1      2        2 
  12   chr12_8499191     HPrz    T    A        0      0        2 
  12   chr12_8499191     ZBoe    T    A        0      0        2 
  12   chr12_8499191     ZGre    T    A        0      0        2 
  12   chr12_8499191     ZHar    T    A        0      0        2 
  12   chr12_8499191   Sample    T    A        1      2        2 
  12   chr12_8500159     AAsi    A    G        1      2        2 
  12   chr12_8500159     AKia    A    G        0      0        2 
  12   chr12_8500159     AOna    A    G        0      0        2 
  12   chr12_8500159     ASom    A    G        1      2        2 
  12   chr12_8500159     HCab    A    G        0      0        2 
  12   chr12_8500159     HPrz    A    G        0      0        2 
  12   chr12_8500159     ZBoe    A    G        0      0        2 
  12   chr12_8500159     ZGre    A    G      0.5      1        2 
  12   chr12_8500159     ZHar    A    G        0      0        2 
  12   chr12_8500159   Sample    A    G        0      0        2 
  12   chr12_8516133     AAsi    G    A        0      0        2 
  12   chr12_8516133     AKia    G    A        0      0        2 
  12   chr12_8516133     AOna    G    A        0      0        2 
  12   chr12_8516133     ASom    G    A        0      0        2 
  12   chr12_8516133     HCab    G    A        0      0        2 
  12   chr12_8516133     HPrz    G    A        1      2        2 
  12   chr12_8516133     ZBoe    G    A        0      0        2 
  12   chr12_8516133     ZGre    G    A        0      0        2 
  12   chr12_8516133     ZHar    G    A        0      0        2 
  12   chr12_8516133   Sample    G    A        0      0        2 
  12   chr12_8518091     AAsi    G    T        0      0        2 
  12   chr12_8518091     AKia    G    T        1      2        2 
  12   chr12_8518091     AOna    G    T        0      0        2 
  12   chr12_8518091     ASom    G    T        0      0        2 
  12   chr12_8518091     HCab    G    T        0      0        2 
  12   chr12_8518091     HPrz    G    T        0      0        2 
  12   chr12_8518091     ZBoe    G    T        0      0        2 
  12   chr12_8518091     ZGre    G    T        0      0        2 
  12   chr12_8518091     ZHar    G    T        0      0        2 
  12   chr12_8518091   Sample    G    T        0      0        2 
  12   chr12_8531964     AAsi    G    A        0      0        2 
  12   chr12_8531964     AKia    G    A        1      2        2 
  12   chr12_8531964     AOna    G    A        0      0        2 
  12   chr12_8531964     ASom    G    A        0      0        2 
  12   chr12_8531964     HCab    G    A        1      2        2 
  12   chr12_8531964     HPrz    G    A        1      2        2 
  12   chr12_8531964     ZBoe    G    A        0      0        2 
  12   chr12_8531964     ZGre    G    A        0      0        2 
  12   chr12_8531964     ZHar    G    A        0      0        2 
  12   chr12_8531964   Sample    G    A        1      2        2 
  12   chr12_8534204     AAsi    A    G        0      0        2 
  12   chr12_8534204     AKia    A    G        0      0        2 
  12   chr12_8534204     AOna    A    G        0      0        2 
  12   chr12_8534204     ASom    A    G        0      0        2 
  12   chr12_8534204     HCab    A    G      0.5      1        2 
  12   chr12_8534204     HPrz    A    G        0      0        2 
  12   chr12_8534204     ZBoe    A    G        0      0        2 
  12   chr12_8534204     ZGre    A    G        0      0        2 
  12   chr12_8534204     ZHar    A    G        1      2        2 
  12   chr12_8534204   Sample    A    G        1      2        2 
  12   chr12_8558921     AAsi    A    G        0      0        2 
  12   chr12_8558921     AKia    A    G        0      0        2 
  12   chr12_8558921     AOna    A    G        0      0        2 
  12   chr12_8558921     ASom    A    G        0      0        2 
  12   chr12_8558921     HCab    A    G      0.5      1        2 
  12   chr12_8558921     HPrz    A    G        0      0        2 
  12   chr12_8558921     ZBoe    A    G        0      0        2 
  12   chr12_8558921     ZGre    A    G        0      0        2 
  12   chr12_8558921     ZHar    A    G        0      0        2 
  12   chr12_8558921   Sample    A    G        0      0        2 
  12   chr12_8558986     AAsi    A    C        0      0        2 
  12   chr12_8558986     AKia    A    C        1      2        2 
  12   chr12_8558986     AOna    A    C        1      2        2 
  12   chr12_8558986     ASom    A    C        0      0        2 
  12   chr12_8558986     HCab    A    C        0      0        2 
  12   chr12_8558986     HPrz    A    C        0      0        2 
  12   chr12_8558986     ZBoe    A    C        0      0        2 
  12   chr12_8558986     ZGre    A    C        0      0        2 
  12   chr12_8558986     ZHar    A    C        0      0        2 
  12   chr12_8558986   Sample    A    C        0      0        2 
  12   chr12_8560417     AAsi    T    A        0      0        2 
  12   chr12_8560417     AKia    T    A        0      0        2 
  12   chr12_8560417     AOna    T    A        0      0        2 
  12   chr12_8560417     ASom    T    A        0      0        2 
  12   chr12_8560417     HCab    T    A        0      0        2 
  12   chr12_8560417     HPrz    T    A        1      2        2 
  12   chr12_8560417     ZBoe    T    A        0      0        2 
  12   chr12_8560417     ZGre    T    A        0      0        2 
  12   chr12_8560417     ZHar    T    A        0      0        2 
  12   chr12_8560417   Sample    T    A        0      0        2 
  12   chr12_8572430     AAsi    C    T        1      2        2 
  12   chr12_8572430     AKia    C    T        0      0        2 
  12   chr12_8572430     AOna    C    T        0      0        2 
  12   chr12_8572430     ASom    C    T        1      2        2 
  12   chr12_8572430     HCab    C    T        0      0        2 
  12   chr12_8572430     HPrz    C    T        0      0        2 
  12   chr12_8572430     ZBoe    C    T        0      0        2 
  12   chr12_8572430     ZGre    C    T        0      0        2 
  12   chr12_8572430     ZHar    C    T        0      0        2 
  12   chr12_8572430   Sample    C    T        0      0        2 
  12   chr12_8585681     AAsi    T    C        0      0        2 
  12   chr12_8585681     AKia    T    C        0      0        2 
  12   chr12_8585681     AOna    T    C        0      0        2 
  12   chr12_8585681     ASom    T    C        0      0        2 
  12   chr12_8585681     HCab    T    C        0      0        2 
  12   chr12_8585681     HPrz    T    C        0      0        2 
  12   chr12_8585681     ZBoe    T    C        0      0        2 
  12   chr12_8585681     ZGre    T    C      0.5      1        2 
  12   chr12_8585681     ZHar    T    C        0      0        2 
  12   chr12_8585681   Sample    T    C        0      0        2 
  12   chr12_8587001     AAsi    T    C        0      0        2 
  12   chr12_8587001     AKia    T    C        0      0        2 
  12   chr12_8587001     AOna    T    C        0      0        2 
  12   chr12_8587001     ASom    T    C        0      0        2 
  12   chr12_8587001     HCab    T    C        0      0        2 
  12   chr12_8587001     HPrz    T    C        0      0        2 
  12   chr12_8587001     ZBoe    T    C      0.5      1        2 
  12   chr12_8587001     ZGre    T    C        0      0        2 
  12   chr12_8587001     ZHar    T    C        0      0        2 
  12   chr12_8587001   Sample    T    C        0      0        2 
  12   chr12_8599977     AAsi    G    T        0      0        2 
  12   chr12_8599977     AKia    G    T        0      0        2 
  12   chr12_8599977     AOna    G    T        0      0        2 
  12   chr12_8599977     ASom    G    T        0      0        2 
  12   chr12_8599977     HCab    G    T        0      0        2 
  12   chr12_8599977     HPrz    G    T        0      0        2 
  12   chr12_8599977     ZBoe    G    T        0      0        2 
  12   chr12_8599977     ZGre    G    T        0      0        2 
  12   chr12_8599977     ZHar    G    T      0.5      1        2 
  12   chr12_8599977   Sample    G    T        0      0        2 
  12   chr12_8606083     AAsi    T    C        0      0        2 
  12   chr12_8606083     AKia    T    C        0      0        2 
  12   chr12_8606083     AOna    T    C        0      0        2 
  12   chr12_8606083     ASom    T    C        0      0        2 
  12   chr12_8606083     HCab    T    C        0      0        2 
  12   chr12_8606083     HPrz    T    C        0      0        2 
  12   chr12_8606083     ZBoe    T    C      0.5      1        2 
  12   chr12_8606083     ZGre    T    C        0      0        2 
  12   chr12_8606083     ZHar    T    C        0      0        2 
  12   chr12_8606083   Sample    T    C        0      0        2 
  12   chr12_8608112     AAsi    A    G      0.5      1        2 
  12   chr12_8608112     AKia    A    G        0      0        2 
  12   chr12_8608112     AOna    A    G        0      0        2 
  12   chr12_8608112     ASom    A    G        0      0        2 
  12   chr12_8608112     HCab    A    G        0      0        2 
  12   chr12_8608112     HPrz    A    G        0      0        2 
  12   chr12_8608112     ZBoe    A    G        0      0        2 
  12   chr12_8608112     ZGre    A    G        0      0        2 
  12   chr12_8608112     ZHar    A    G        0      0        2 
  12   chr12_8608112   Sample    A    G        0      0        2 
  12   chr12_8608298     AAsi    T    C        0      0        2 
  12   chr12_8608298     AKia    T    C        0      0        2 
  12   chr12_8608298     AOna    T    C        0      0        2 
  12   chr12_8608298     ASom    T    C        0      0        2 
  12   chr12_8608298     HCab    T    C        0      0        2 
  12   chr12_8608298     HPrz    T    C        0      0        2 
  12   chr12_8608298     ZBoe    T    C        0      0        2 
  12   chr12_8608298     ZGre    T    C        1      2        2 
  12   chr12_8608298     ZHar    T    C        0      0        2 
  12   chr12_8608298   Sample    T    C        0      0        2 
  12   chr12_8617778     AAsi    A    C        0      0        2 
  12   chr12_8617778     AKia    A    C        0      0        2 
  12   chr12_8617778     AOna    A    C        0      0        2 
  12   chr12_8617778     ASom    A    C        0      0        2 
  12   chr12_8617778     HCab    A    C        1      2        2 
  12   chr12_8617778     HPrz    A    C        1      2        2 
  12   chr12_8617778     ZBoe    A    C        0      0        2 
  12   chr12_8617778     ZGre    A    C        0      0        2 
  12   chr12_8617778     ZHar    A    C        0      0        2 
  12   chr12_8617778   Sample    A    C        1      2        2 
  12   chr12_8638522     AAsi    C    G        0      0        2 
  12   chr12_8638522     AKia    C    G        0      0        2 
  12   chr12_8638522     AOna    C    G        0      0        2 
  12   chr12_8638522     ASom    C    G        0      0        2 
  12   chr12_8638522     HCab    C    G        0      0        2 
  12   chr12_8638522     HPrz    C    G        0      0        2 
  12   chr12_8638522     ZBoe    C    G        0      0        2 
  12   chr12_8638522     ZGre    C    G        0      0        2 
  12   chr12_8638522     ZHar    C    G        1      2        2 
  12   chr12_8638522   Sample    C    G        0      0        2 
  12   chr12_8639992     AAsi    T    C        1      2        2 
  12   chr12_8639992     AKia    T    C        0      0        2 
  12   chr12_8639992     AOna    T    C        0      0        2 
  12   chr12_8639992     ASom    T    C        0      0        2 
  12   chr12_8639992     HCab    T    C        0      0        2 
  12   chr12_8639992     HPrz    T    C        0      0        2 
  12   chr12_8639992     ZBoe    T    C        0      0        2 
  12   chr12_8639992     ZGre    T    C        0      0        2 
  12   chr12_8639992     ZHar    T    C        0      0        2 
  12   chr12_8639992   Sample    T    C        0      0        2 
  12   chr12_8642113     AAsi    G    A        0      0        2 
  12   chr12_8642113     AKia    G    A        0      0        2 
  12   chr12_8642113     AOna    G    A        0      0        2 
  12   chr12_8642113     ASom    G    A        0      0        2 
  12   chr12_8642113     HCab    G    A        1      2        2 
  12   chr12_8642113     HPrz    G    A        1      2        2 
  12   chr12_8642113     ZBoe    G    A        0      0        2 
  12   chr12_8642113     ZGre    G    A        0      0        2 
  12   chr12_8642113     ZHar    G    A        0      0        2 
  12   chr12_8642113   Sample    G    A        1      2        2 
  12   chr12_8647464     AAsi    T    C        0      0        2 
  12   chr12_8647464     AKia    T    C        0      0        2 
  12   chr12_8647464     AOna    T    C        0      0        2 
  12   chr12_8647464     ASom    T    C        0      0        2 
  12   chr12_8647464     HCab    T    C        0      0        2 
  12   chr12_8647464     HPrz    T    C        0      0        2 
  12   chr12_8647464     ZBoe    T    C        0      0        2 
  12   chr12_8647464     ZGre    T    C        0      0        2 
  12   chr12_8647464     ZHar    T    C        1      2        2 
  12   chr12_8647464   Sample    T    C        0      0        2 
  12   chr12_8659697     AAsi    T    G        0      0        2 
  12   chr12_8659697     AKia    T    G        0      0        2 
  12   chr12_8659697     AOna    T    G        0      0        2 
  12   chr12_8659697     ASom    T    G        0      0        2 
  12   chr12_8659697     HCab    T    G        0      0        2 
  12   chr12_8659697     HPrz    T    G        0      0        2 
  12   chr12_8659697     ZBoe    T    G        0      0        2 
  12   chr12_8659697     ZGre    T    G        0      0        2 
  12   chr12_8659697     ZHar    T    G        1      2        2 
  12   chr12_8659697   Sample    T    G        0      0        2 
  12   chr12_8665921     AAsi    C    G        0      0        2 
  12   chr12_8665921     AKia    C    G        0      0        2 
  12   chr12_8665921     AOna    C    G        0      0        2 
  12   chr12_8665921     ASom    C    G        0      0        2 
  12   chr12_8665921     HCab    C    G        0      0        2 
  12   chr12_8665921     HPrz    C    G        0      0        2 
  12   chr12_8665921     ZBoe    C    G        0      0        2 
  12   chr12_8665921     ZGre    C    G        0      0        2 
  12   chr12_8665921     ZHar    C    G      0.5      1        2 
  12   chr12_8665921   Sample    C    G        0      0        2 
  12   chr12_8666353     AAsi    C    T        0      0        2 
  12   chr12_8666353     AKia    C    T        0      0        2 
  12   chr12_8666353     AOna    C    T        0      0        2 
  12   chr12_8666353     ASom    C    T        0      0        2 
  12   chr12_8666353     HCab    C    T        1      2        2 
  12   chr12_8666353     HPrz    C    T        0      0        2 
  12   chr12_8666353     ZBoe    C    T        0      0        2 
  12   chr12_8666353     ZGre    C    T        0      0        2 
  12   chr12_8666353     ZHar    C    T        0      0        2 
  12   chr12_8666353   Sample    C    T        1      2        2 
  12   chr12_8672941     AAsi    A    G        0      0        2 
  12   chr12_8672941     AKia    A    G        0      0        2 
  12   chr12_8672941     AOna    A    G        0      0        2 
  12   chr12_8672941     ASom    A    G        0      0        2 
  12   chr12_8672941     HCab    A    G        1      2        2 
  12   chr12_8672941     HPrz    A    G        1      2        2 
  12   chr12_8672941     ZBoe    A    G        0      0        2 
  12   chr12_8672941     ZGre    A    G        0      0        2 
  12   chr12_8672941     ZHar    A    G        0      0        2 
  12   chr12_8672941   Sample    A    G        1      2        2 
  12   chr12_8678104     AAsi    G    A        0      0        2 
  12   chr12_8678104     AKia    G    A        0      0        2 
  12   chr12_8678104     AOna    G    A        0      0        2 
  12   chr12_8678104     ASom    G    A        0      0        2 
  12   chr12_8678104     HCab    G    A        0      0        2 
  12   chr12_8678104     HPrz    G    A        0      0        2 
  12   chr12_8678104     ZBoe    G    A        1      2        2 
  12   chr12_8678104     ZGre    G    A        1      2        2 
  12   chr12_8678104     ZHar    G    A        1      2        2 
  12   chr12_8678104   Sample    G    A        0      0        2 
  12   chr12_8680883     AAsi    T    A      0.5      1        2 
  12   chr12_8680883     AKia    T    A        0      0        2 
  12   chr12_8680883     AOna    T    A        0      0        2 
  12   chr12_8680883     ASom    T    A        0      0        2 
  12   chr12_8680883     HCab    T    A        0      0        2 
  12   chr12_8680883     HPrz    T    A        0      0        2 
  12   chr12_8680883     ZBoe    T    A        0      0        2 
  12   chr12_8680883     ZGre    T    A        0      0        2 
  12   chr12_8680883     ZHar    T    A        0      0        2 
  12   chr12_8680883   Sample    T    A        0      0        2 
  12   chr12_8681887     AAsi    A    G        0      0        2 
  12   chr12_8681887     AKia    A    G        0      0        2 
  12   chr12_8681887     AOna    A    G        0      0        2 
  12   chr12_8681887     ASom    A    G        0      0        2 
  12   chr12_8681887     HCab    A    G      0.5      1        2 
  12   chr12_8681887     HPrz    A    G        1      2        2 
  12   chr12_8681887     ZBoe    A    G        0      0        2 
  12   chr12_8681887     ZGre    A    G        0      0        2 
  12   chr12_8681887     ZHar    A    G        0      0        2 
  12   chr12_8681887   Sample    A    G        0      0        2 
  12   chr12_8683029     AAsi    C    T        0      0        2 
  12   chr12_8683029     AKia    C    T        0      0        2 
  12   chr12_8683029     AOna    C    T        0      0        2 
  12   chr12_8683029     ASom    C    T        0      0        2 
  12   chr12_8683029     HCab    C    T        0      0        2 
  12   chr12_8683029     HPrz    C    T        0      0        2 
  12   chr12_8683029     ZBoe    C    T        1      2        2 
  12   chr12_8683029     ZGre    C    T        0      0        2 
  12   chr12_8683029     ZHar    C    T        0      0        2 
  12   chr12_8683029   Sample    C    T        0      0        2 
  12   chr12_8688998     AAsi    T    A        0      0        2 
  12   chr12_8688998     AKia    T    A        0      0        2 
  12   chr12_8688998     AOna    T    A        0      0        2 
  12   chr12_8688998     ASom    T    A        0      0        2 
  12   chr12_8688998     HCab    T    A        1      2        2 
  12   chr12_8688998     HPrz    T    A        1      2        2 
  12   chr12_8688998     ZBoe    T    A        0      0        2 
  12   chr12_8688998     ZGre    T    A        0      0        2 
  12   chr12_8688998     ZHar    T    A        0      0        2 
  12   chr12_8688998   Sample    T    A        1      2        2 
  12   chr12_8707376     AAsi    G    A        0      0        2 
  12   chr12_8707376     AKia    G    A        0      0        2 
  12   chr12_8707376     AOna    G    A        0      0        2 
  12   chr12_8707376     ASom    G    A        0      0        2 
  12   chr12_8707376     HCab    G    A        1      2        2 
  12   chr12_8707376     HPrz    G    A        1      2        2 
  12   chr12_8707376     ZBoe    G    A        0      0        2 
  12   chr12_8707376     ZGre    G    A        0      0        2 
  12   chr12_8707376     ZHar    G    A        0      0        2 
  12   chr12_8707376   Sample    G    A        1      2        2 
  12   chr12_8714250     AAsi    C    T        0      0        2 
  12   chr12_8714250     AKia    C    T        0      0        2 
  12   chr12_8714250     AOna    C    T        0      0        2 
  12   chr12_8714250     ASom    C    T        0      0        2 
  12   chr12_8714250     HCab    C    T        0      0        2 
  12   chr12_8714250     HPrz    C    T        0      0        2 
  12   chr12_8714250     ZBoe    C    T        0      0        2 
  12   chr12_8714250     ZGre    C    T        0      0        2 
  12   chr12_8714250     ZHar    C    T      0.5      1        2 
  12   chr12_8714250   Sample    C    T        0      0        2 
  12   chr12_8729707     AAsi    C    T        0      0        2 
  12   chr12_8729707     AKia    C    T        0      0        2 
  12   chr12_8729707     AOna    C    T        0      0        2 
  12   chr12_8729707     ASom    C    T        0      0        2 
  12   chr12_8729707     HCab    C    T        1      2        2 
  12   chr12_8729707     HPrz    C    T        1      2        2 
  12   chr12_8729707     ZBoe    C    T        0      0        2 
  12   chr12_8729707     ZGre    C    T        0      0        2 
  12   chr12_8729707     ZHar    C    T        0      0        2 
  12   chr12_8729707   Sample    C    T        1      2        2 
  12   chr12_8729939     AAsi    C    T        0      0        2 
  12   chr12_8729939     AKia    C    T        0      0        2 
  12   chr12_8729939     AOna    C    T        0      0        2 
  12   chr12_8729939     ASom    C    T        0      0        2 
  12   chr12_8729939     HCab    C    T        0      0        2 
  12   chr12_8729939     HPrz    C    T        0      0        2 
  12   chr12_8729939     ZBoe    C    T      0.5      1        2 
  12   chr12_8729939     ZGre    C    T        0      0        2 
  12   chr12_8729939     ZHar    C    T        0      0        2 
  12   chr12_8729939   Sample    C    T        0      0        2 
  12   chr12_8729950     AAsi    C    T        1      2        2 
  12   chr12_8729950     AKia    C    T        0      0        2 
  12   chr12_8729950     AOna    C    T        0      0        2 
  12   chr12_8729950     ASom    C    T        1      2        2 
  12   chr12_8729950     HCab    C    T        1      2        2 
  12   chr12_8729950     HPrz    C    T        1      2        2 
  12   chr12_8729950     ZBoe    C    T        0      0        2 
  12   chr12_8729950     ZGre    C    T        0      0        2 
  12   chr12_8729950     ZHar    C    T        0      0        2 
  12   chr12_8729950   Sample    C    T        1      2        2 
  12   chr12_8745139     AAsi    A    G      0.5      1        2 
  12   chr12_8745139     AKia    A    G        0      0        2 
  12   chr12_8745139     AOna    A    G        0      0        2 
  12   chr12_8745139     ASom    A    G        0      0        2 
  12   chr12_8745139     HCab    A    G        0      0        2 
  12   chr12_8745139     HPrz    A    G        0      0        2 
  12   chr12_8745139     ZBoe    A    G        0      0        2 
  12   chr12_8745139     ZGre    A    G        0      0        2 
  12   chr12_8745139     ZHar    A    G        0      0        2 
  12   chr12_8745139   Sample    A    G        0      0        2 
  12   chr12_8746820     AAsi    T    C        0      0        2 
  12   chr12_8746820     AKia    T    C        0      0        2 
  12   chr12_8746820     AOna    T    C        0      0        2 
  12   chr12_8746820     ASom    T    C        0      0        2 
  12   chr12_8746820     HCab    T    C        0      0        2 
  12   chr12_8746820     HPrz    T    C        0      0        2 
  12   chr12_8746820     ZBoe    T    C        0      0        2 
  12   chr12_8746820     ZGre    T    C        0      0        2 
  12   chr12_8746820     ZHar    T    C      0.5      1        2 
  12   chr12_8746820   Sample    T    C        0      0        2 
  12   chr12_8758504     AAsi    T    C        0      0        2 
  12   chr12_8758504     AKia    T    C        0      0        2 
  12   chr12_8758504     AOna    T    C        0      0        2 
  12   chr12_8758504     ASom    T    C        0      0        2 
  12   chr12_8758504     HCab    T    C        0      0        2 
  12   chr12_8758504     HPrz    T    C        0      0        2 
  12   chr12_8758504     ZBoe    T    C        0      0        2 
  12   chr12_8758504     ZGre    T    C        0      0        2 
  12   chr12_8758504     ZHar    T    C      0.5      1        2 
  12   chr12_8758504   Sample    T    C        0      0        2 
  12   chr12_8764813     AAsi    G    C        0      0        2 
  12   chr12_8764813     AKia    G    C        0      0        2 
  12   chr12_8764813     AOna    G    C        0      0        2 
  12   chr12_8764813     ASom    G    C        0      0        2 
  12   chr12_8764813     HCab    G    C        1      2        2 
  12   chr12_8764813     HPrz    G    C        1      2        2 
  12   chr12_8764813     ZBoe    G    C        0      0        2 
  12   chr12_8764813     ZGre    G    C        0      0        2 
  12   chr12_8764813     ZHar    G    C        0      0        2 
  12   chr12_8764813   Sample    G    C        1      2        2 
  12   chr12_8767194     AAsi    T    C        0      0        2 
  12   chr12_8767194     AKia    T    C        0      0        2 
  12   chr12_8767194     AOna    T    C        0      0        2 
  12   chr12_8767194     ASom    T    C        0      0        2 
  12   chr12_8767194     HCab    T    C        0      0        2 
  12   chr12_8767194     HPrz    T    C        0      0        2 
  12   chr12_8767194     ZBoe    T    C        0      0        2 
  12   chr12_8767194     ZGre    T    C        1      2        2 
  12   chr12_8767194     ZHar    T    C        0      0        2 
  12   chr12_8767194   Sample    T    C        0      0        2 
  12   chr12_8768290     AAsi    T    A      0.5      1        2 
  12   chr12_8768290     AKia    T    A        0      0        2 
  12   chr12_8768290     AOna    T    A        0      0        2 
  12   chr12_8768290     ASom    T    A        0      0        2 
  12   chr12_8768290     HCab    T    A        0      0        2 
  12   chr12_8768290     HPrz    T    A        0      0        2 
  12   chr12_8768290     ZBoe    T    A        0      0        2 
  12   chr12_8768290     ZGre    T    A        0      0        2 
  12   chr12_8768290     ZHar    T    A        0      0        2 
  12   chr12_8768290   Sample    T    A        0      0        2 
  12   chr12_8786771     AAsi    G    A        0      0        2 
  12   chr12_8786771     AKia    G    A        0      0        2 
  12   chr12_8786771     AOna    G    A        0      0        2 
  12   chr12_8786771     ASom    G    A        0      0        2 
  12   chr12_8786771     HCab    G    A        1      2        2 
  12   chr12_8786771     HPrz    G    A        1      2        2 
  12   chr12_8786771     ZBoe    G    A        0      0        2 
  12   chr12_8786771     ZGre    G    A        0      0        2 
  12   chr12_8786771     ZHar    G    A        0      0        2 
  12   chr12_8786771   Sample    G    A        1      2        2 
  12   chr12_8795617     AAsi    C    T      0.5      1        2 
  12   chr12_8795617     AKia    C    T        0      0        2 
  12   chr12_8795617     AOna    C    T        0      0        2 
  12   chr12_8795617     ASom    C    T        1      2        2 
  12   chr12_8795617     HCab    C    T        0      0        2 
  12   chr12_8795617     HPrz    C    T        0      0        2 
  12   chr12_8795617     ZBoe    C    T        0      0        2 
  12   chr12_8795617     ZGre    C    T        0      0        2 
  12   chr12_8795617     ZHar    C    T        0      0        2 
  12   chr12_8795617   Sample    C    T        0      0        2 
  12   chr12_8797803     AAsi    G    A        0      0        2 
  12   chr12_8797803     AKia    G    A        0      0        2 
  12   chr12_8797803     AOna    G    A        0      0        2 
  12   chr12_8797803     ASom    G    A        0      0        2 
  12   chr12_8797803     HCab    G    A        1      2        2 
  12   chr12_8797803     HPrz    G    A        1      2        2 
  12   chr12_8797803     ZBoe    G    A        0      0        2 
  12   chr12_8797803     ZGre    G    A        0      0        2 
  12   chr12_8797803     ZHar    G    A        0      0        2 
  12   chr12_8797803   Sample    G    A        1      2        2 
  12   chr12_8799614     AAsi    T    C        0      0        2 
  12   chr12_8799614     AKia    T    C        0      0        2 
  12   chr12_8799614     AOna    T    C        0      0        2 
  12   chr12_8799614     ASom    T    C        0      0        2 
  12   chr12_8799614     HCab    T    C        0      0        2 
  12   chr12_8799614     HPrz    T    C        0      0        2 
  12   chr12_8799614     ZBoe    T    C      0.5      1        2 
  12   chr12_8799614     ZGre    T    C        0      0        2 
  12   chr12_8799614     ZHar    T    C        0      0        2 
  12   chr12_8799614   Sample    T    C        0      0        2 
  12   chr12_8802558     AAsi    T    C        0      0        2 
  12   chr12_8802558     AKia    T    C        0      0        2 
  12   chr12_8802558     AOna    T    C        0      0        2 
  12   chr12_8802558     ASom    T    C        0      0        2 
  12   chr12_8802558     HCab    T    C        0      0        2 
  12   chr12_8802558     HPrz    T    C        0      0        2 
  12   chr12_8802558     ZBoe    T    C        0      0        2 
  12   chr12_8802558     ZGre    T    C        0      0        2 
  12   chr12_8802558     ZHar    T    C        1      2        2 
  12   chr12_8802558   Sample    T    C        0      0        2 
  12   chr12_8802942     AAsi    G    A        0      0        2 
  12   chr12_8802942     AKia    G    A        0      0        2 
  12   chr12_8802942     AOna    G    A        1      2        2 
  12   chr12_8802942     ASom    G    A        0      0        2 
  12   chr12_8802942     HCab    G    A        0      0        2 
  12   chr12_8802942     HPrz    G    A        0      0        2 
  12   chr12_8802942     ZBoe    G    A        0      0        2 
  12   chr12_8802942     ZGre    G    A        0      0        2 
  12   chr12_8802942     ZHar    G    A        0      0        2 
  12   chr12_8802942   Sample    G    A        0      0        2 
  12   chr12_8805873     AAsi    C    T      0.5      1        2 
  12   chr12_8805873     AKia    C    T        0      0        2 
  12   chr12_8805873     AOna    C    T        0      0        2 
  12   chr12_8805873     ASom    C    T        0      0        2 
  12   chr12_8805873     HCab    C    T        0      0        2 
  12   chr12_8805873     HPrz    C    T        0      0        2 
  12   chr12_8805873     ZBoe    C    T        0      0        2 
  12   chr12_8805873     ZGre    C    T        0      0        2 
  12   chr12_8805873     ZHar    C    T        0      0        2 
  12   chr12_8805873   Sample    C    T        0      0        2 
  12   chr12_8808152     AAsi    T    C        0      0        2 
  12   chr12_8808152     AKia    T    C        0      0        2 
  12   chr12_8808152     AOna    T    C        0      0        2 
  12   chr12_8808152     ASom    T    C        0      0        2 
  12   chr12_8808152     HCab    T    C        0      0        2 
  12   chr12_8808152     HPrz    T    C        0      0        2 
  12   chr12_8808152     ZBoe    T    C      0.5      1        2 
  12   chr12_8808152     ZGre    T    C        0      0        2 
  12   chr12_8808152     ZHar    T    C        0      0        2 
  12   chr12_8808152   Sample    T    C        0      0        2 
  12   chr12_8816923     AAsi    T    C      0.5      1        2 
  12   chr12_8816923     AKia    T    C        0      0        2 
  12   chr12_8816923     AOna    T    C        0      0        2 
  12   chr12_8816923     ASom    T    C        0      0        2 
  12   chr12_8816923     HCab    T    C        0      0        2 
  12   chr12_8816923     HPrz    T    C        0      0        2 
  12   chr12_8816923     ZBoe    T    C        0      0        2 
  12   chr12_8816923     ZGre    T    C        0      0        2 
  12   chr12_8816923     ZHar    T    C        1      2        2 
  12   chr12_8816923   Sample    T    C        1      2        2 
  12   chr12_8818812     AAsi    T    C        0      0        2 
  12   chr12_8818812     AKia    T    C        0      0        2 
  12   chr12_8818812     AOna    T    C        0      0        2 
  12   chr12_8818812     ASom    T    C        0      0        2 
  12   chr12_8818812     HCab    T    C        0      0        2 
  12   chr12_8818812     HPrz    T    C        0      0        2 
  12   chr12_8818812     ZBoe    T    C        0      0        2 
  12   chr12_8818812     ZGre    T    C        1      2        2 
  12   chr12_8818812     ZHar    T    C        0      0        2 
  12   chr12_8818812   Sample    T    C        0      0        2 
  12   chr12_8819760     AAsi    T    C        0      0        2 
  12   chr12_8819760     AKia    T    C        0      0        2 
  12   chr12_8819760     AOna    T    C        0      0        2 
  12   chr12_8819760     ASom    T    C        0      0        2 
  12   chr12_8819760     HCab    T    C        0      0        2 
  12   chr12_8819760     HPrz    T    C        0      0        2 
  12   chr12_8819760     ZBoe    T    C        1      2        2 
  12   chr12_8819760     ZGre    T    C        0      0        2 
  12   chr12_8819760     ZHar    T    C        0      0        2 
  12   chr12_8819760   Sample    T    C        0      0        2 
  12   chr12_8825931     AAsi    T    C        0      0        2 
  12   chr12_8825931     AKia    T    C        0      0        2 
  12   chr12_8825931     AOna    T    C        0      0        2 
  12   chr12_8825931     ASom    T    C        0      0        2 
  12   chr12_8825931     HCab    T    C        0      0        2 
  12   chr12_8825931     HPrz    T    C        0      0        2 
  12   chr12_8825931     ZBoe    T    C        0      0        2 
  12   chr12_8825931     ZGre    T    C        1      2        2 
  12   chr12_8825931     ZHar    T    C        0      0        2 
  12   chr12_8825931   Sample    T    C        0      0        2 
  12   chr12_8826780     AAsi    A    G        0      0        2 
  12   chr12_8826780     AKia    A    G        0      0        2 
  12   chr12_8826780     AOna    A    G        1      2        2 
  12   chr12_8826780     ASom    A    G        0      0        2 
  12   chr12_8826780     HCab    A    G        0      0        2 
  12   chr12_8826780     HPrz    A    G        0      0        2 
  12   chr12_8826780     ZBoe    A    G        0      0        2 
  12   chr12_8826780     ZGre    A    G        0      0        2 
  12   chr12_8826780     ZHar    A    G        0      0        2 
  12   chr12_8826780   Sample    A    G        0      0        2 
  12   chr12_8827487     AAsi    A    G        0      0        2 
  12   chr12_8827487     AKia    A    G        0      0        2 
  12   chr12_8827487     AOna    A    G        1      2        2 
  12   chr12_8827487     ASom    A    G        0      0        2 
  12   chr12_8827487     HCab    A    G        0      0        2 
  12   chr12_8827487     HPrz    A    G        0      0        2 
  12   chr12_8827487     ZBoe    A    G        0      0        2 
  12   chr12_8827487     ZGre    A    G        0      0        2 
  12   chr12_8827487     ZHar    A    G        0      0        2 
  12   chr12_8827487   Sample    A    G        0      0        2 
  12   chr12_8836442     AAsi    G    C        0      0        2 
  12   chr12_8836442     AKia    G    C        1      2        2 
  12   chr12_8836442     AOna    G    C        1      2        2 
  12   chr12_8836442     ASom    G    C        0      0        2 
  12   chr12_8836442     HCab    G    C        0      0        2 
  12   chr12_8836442     HPrz    G    C        0      0        2 
  12   chr12_8836442     ZBoe    G    C        0      0        2 
  12   chr12_8836442     ZGre    G    C        0      0        2 
  12   chr12_8836442     ZHar    G    C        0      0        2 
  12   chr12_8836442   Sample    G    C        0      0        2 
  12   chr12_8843269     AAsi    T    C        0      0        2 
  12   chr12_8843269     AKia    T    C        0      0        2 
  12   chr12_8843269     AOna    T    C        0      0        2 
  12   chr12_8843269     ASom    T    C        0      0        2 
  12   chr12_8843269     HCab    T    C        0      0        2 
  12   chr12_8843269     HPrz    T    C        0      0        2 
  12   chr12_8843269     ZBoe    T    C      0.5      1        2 
  12   chr12_8843269     ZGre    T    C        0      0        2 
  12   chr12_8843269     ZHar    T    C        0      0        2 
  12   chr12_8843269   Sample    T    C        0      0        2 
  12   chr12_8843417     AAsi    G    C      0.5      1        2 
  12   chr12_8843417     AKia    G    C        0      0        2 
  12   chr12_8843417     AOna    G    C        0      0        2 
  12   chr12_8843417     ASom    G    C        0      0        2 
  12   chr12_8843417     HCab    G    C        0      0        2 
  12   chr12_8843417     HPrz    G    C        0      0        2 
  12   chr12_8843417     ZBoe    G    C        0      0        2 
  12   chr12_8843417     ZGre    G    C        0      0        2 
  12   chr12_8843417     ZHar    G    C        0      0        2 
  12   chr12_8843417   Sample    G    C        0      0        2 
  12   chr12_8845515     AAsi    T    A        0      0        2 
  12   chr12_8845515     AKia    T    A        0      0        2 
  12   chr12_8845515     AOna    T    A        0      0        2 
  12   chr12_8845515     ASom    T    A        0      0        2 
  12   chr12_8845515     HCab    T    A        1      2        2 
  12   chr12_8845515     HPrz    T    A        1      2        2 
  12   chr12_8845515     ZBoe    T    A        0      0        2 
  12   chr12_8845515     ZGre    T    A        0      0        2 
  12   chr12_8845515     ZHar    T    A        0      0        2 
  12   chr12_8845515   Sample    T    A        1      2        2 
  12   chr12_8869204     AAsi    A    T        0      0        2 
  12   chr12_8869204     AKia    A    T        0      0        2 
  12   chr12_8869204     AOna    A    T        0      0        2 
  12   chr12_8869204     ASom    A    T        0      0        2 
  12   chr12_8869204     HCab    A    T        1      2        2 
  12   chr12_8869204     HPrz    A    T        1      2        2 
  12   chr12_8869204     ZBoe    A    T        0      0        2 
  12   chr12_8869204     ZGre    A    T        0      0        2 
  12   chr12_8869204     ZHar    A    T        0      0        2 
  12   chr12_8869204   Sample    A    T        1      2        2 
  12   chr12_8878013     AAsi    T    C        0      0        2 
  12   chr12_8878013     AKia    T    C        0      0        2 
  12   chr12_8878013     AOna    T    C        0      0        2 
  12   chr12_8878013     ASom    T    C        0      0        2 
  12   chr12_8878013     HCab    T    C        0      0        2 
  12   chr12_8878013     HPrz    T    C        0      0        2 
  12   chr12_8878013     ZBoe    T    C      0.5      1        2 
  12   chr12_8878013     ZGre    T    C        0      0        2 
  12   chr12_8878013     ZHar    T    C        0      0        2 
  12   chr12_8878013   Sample    T    C        0      0        2 
  12   chr12_8882654     AAsi    G    C        0      0        2 
  12   chr12_8882654     AKia    G    C        0      0        2 
  12   chr12_8882654     AOna    G    C        0      0        2 
  12   chr12_8882654     ASom    G    C        0      0        2 
  12   chr12_8882654     HCab    G    C        0      0        2 
  12   chr12_8882654     HPrz    G    C        0      0        2 
  12   chr12_8882654     ZBoe    G    C        0      0        2 
  12   chr12_8882654     ZGre    G    C        0      0        2 
  12   chr12_8882654     ZHar    G    C        1      2        2 
  12   chr12_8882654   Sample    G    C        0      0        2 
  12   chr12_8884941     AAsi    T    C        0      0        2 
  12   chr12_8884941     AKia    T    C        0      0        2 
  12   chr12_8884941     AOna    T    C        0      0        2 
  12   chr12_8884941     ASom    T    C        0      0        2 
  12   chr12_8884941     HCab    T    C        1      2        2 
  12   chr12_8884941     HPrz    T    C        1      2        2 
  12   chr12_8884941     ZBoe    T    C        0      0        2 
  12   chr12_8884941     ZGre    T    C        0      0        2 
  12   chr12_8884941     ZHar    T    C        0      0        2 
  12   chr12_8884941   Sample    T    C        1      2        2 
  12   chr12_8887584     AAsi    T    C        0      0        2 
  12   chr12_8887584     AKia    T    C        0      0        2 
  12   chr12_8887584     AOna    T    C        0      0        2 
  12   chr12_8887584     ASom    T    C        0      0        2 
  12   chr12_8887584     HCab    T    C        0      0        2 
  12   chr12_8887584     HPrz    T    C        0      0        2 
  12   chr12_8887584     ZBoe    T    C        1      2        2 
  12   chr12_8887584     ZGre    T    C        0      0        2 
  12   chr12_8887584     ZHar    T    C        0      0        2 
  12   chr12_8887584   Sample    T    C        0      0        2 
  12   chr12_8896570     AAsi    A    G        0      0        2 
  12   chr12_8896570     AKia    A    G        0      0        2 
  12   chr12_8896570     AOna    A    G        0      0        2 
  12   chr12_8896570     ASom    A    G        0      0        2 
  12   chr12_8896570     HCab    A    G        1      2        2 
  12   chr12_8896570     HPrz    A    G        1      2        2 
  12   chr12_8896570     ZBoe    A    G        0      0        2 
  12   chr12_8896570     ZGre    A    G        0      0        2 
  12   chr12_8896570     ZHar    A    G        0      0        2 
  12   chr12_8896570   Sample    A    G        1      2        2 
  12   chr12_8906590     AAsi    A    C        1      2        2 
  12   chr12_8906590     AKia    A    C        1      2        2 
  12   chr12_8906590     AOna    A    C        0      0        2 
  12   chr12_8906590     ASom    A    C        1      2        2 
  12   chr12_8906590     HCab    A    C        0      0        2 
  12   chr12_8906590     HPrz    A    C        0      0        2 
  12   chr12_8906590     ZBoe    A    C        0      0        2 
  12   chr12_8906590     ZGre    A    C        0      0        2 
  12   chr12_8906590     ZHar    A    C        0      0        2 
  12   chr12_8906590   Sample    A    C        0      0        2 
  12   chr12_8908627     AAsi    T    C        0      0        2 
  12   chr12_8908627     AKia    T    C        0      0        2 
  12   chr12_8908627     AOna    T    C        1      2        2 
  12   chr12_8908627     ASom    T    C        0      0        2 
  12   chr12_8908627     HCab    T    C        0      0        2 
  12   chr12_8908627     HPrz    T    C        0      0        2 
  12   chr12_8908627     ZBoe    T    C        0      0        2 
  12   chr12_8908627     ZGre    T    C        0      0        2 
  12   chr12_8908627     ZHar    T    C        0      0        2 
  12   chr12_8908627   Sample    T    C        0      0        2 
  12   chr12_8909136     AAsi    T    C        0      0        2 
  12   chr12_8909136     AKia    T    C        0      0        2 
  12   chr12_8909136     AOna    T    C        0      0        2 
  12   chr12_8909136     ASom    T    C        0      0        2 
  12   chr12_8909136     HCab    T    C        0      0        2 
  12   chr12_8909136     HPrz    T    C        0      0        2 
  12   chr12_8909136     ZBoe    T    C        1      2        2 
  12   chr12_8909136     ZGre    T    C        0      0        2 
  12   chr12_8909136     ZHar    T    C        0      0        2 
  12   chr12_8909136   Sample    T    C        0      0        2 
  12   chr12_8910460     AAsi    C    T        1      2        2 
  12   chr12_8910460     AKia    C    T        1      2        2 
  12   chr12_8910460     AOna    C    T        1      2        2 
  12   chr12_8910460     ASom    C    T        1      2        2 
  12   chr12_8910460     HCab    C    T        0      0        2 
  12   chr12_8910460     HPrz    C    T        0      0        2 
  12   chr12_8910460     ZBoe    C    T        0      0        2 
  12   chr12_8910460     ZGre    C    T        0      0        2 
  12   chr12_8910460     ZHar    C    T        0      0        2 
  12   chr12_8910460   Sample    C    T        0      0        2 
  12   chr12_8927672     AAsi    T    A        0      0        2 
  12   chr12_8927672     AKia    T    A        0      0        2 
  12   chr12_8927672     AOna    T    A        0      0        2 
  12   chr12_8927672     ASom    T    A        0      0        2 
  12   chr12_8927672     HCab    T    A        1      2        2 
  12   chr12_8927672     HPrz    T    A        1      2        2 
  12   chr12_8927672     ZBoe    T    A        0      0        2 
  12   chr12_8927672     ZGre    T    A        0      0        2 
  12   chr12_8927672     ZHar    T    A        0      0        2 
  12   chr12_8927672   Sample    T    A        1      2        2 
  12   chr12_8933642     AAsi    C    T        1      2        2 
  12   chr12_8933642     AKia    C    T        0      0        2 
  12   chr12_8933642     AOna    C    T        0      0        2 
  12   chr12_8933642     ASom    C    T        1      2        2 
  12   chr12_8933642     HCab    C    T        0      0        2 
  12   chr12_8933642     HPrz    C    T        0      0        2 
  12   chr12_8933642     ZBoe    C    T        0      0        2 
  12   chr12_8933642     ZGre    C    T        0      0        2 
  12   chr12_8933642     ZHar    C    T        0      0        2 
  12   chr12_8933642   Sample    C    T        0      0        2 
  12   chr12_8937744     AAsi    C    T        0      0        2 
  12   chr12_8937744     AKia    C    T        0      0        2 
  12   chr12_8937744     AOna    C    T        0      0        2 
  12   chr12_8937744     ASom    C    T        0      0        2 
  12   chr12_8937744     HCab    C    T        0      0        2 
  12   chr12_8937744     HPrz    C    T        0      0        2 
  12   chr12_8937744     ZBoe    C    T        0      0        2 
  12   chr12_8937744     ZGre    C    T        0      0        2 
  12   chr12_8937744     ZHar    C    T        1      2        2 
  12   chr12_8937744   Sample    C    T        0      0        2 
  12   chr12_8941800     AAsi    A    T        0      0        2 
  12   chr12_8941800     AKia    A    T        0      0        2 
  12   chr12_8941800     AOna    A    T        0      0        2 
  12   chr12_8941800     ASom    A    T        0      0        2 
  12   chr12_8941800     HCab    A    T        0      0        2 
  12   chr12_8941800     HPrz    A    T        1      2        2 
  12   chr12_8941800     ZBoe    A    T        0      0        2 
  12   chr12_8941800     ZGre    A    T        0      0        2 
  12   chr12_8941800     ZHar    A    T        0      0        2 
  12   chr12_8941800   Sample    A    T        0      0        2 
  12   chr12_8953209     AAsi    T    C        0      0        2 
  12   chr12_8953209     AKia    T    C        0      0        2 
  12   chr12_8953209     AOna    T    C        0      0        2 
  12   chr12_8953209     ASom    T    C        0      0        2 
  12   chr12_8953209     HCab    T    C        0      0        2 
  12   chr12_8953209     HPrz    T    C        0      0        2 
  12   chr12_8953209     ZBoe    T    C      0.5      1        2 
  12   chr12_8953209     ZGre    T    C        0      0        2 
  12   chr12_8953209     ZHar    T    C        0      0        2 
  12   chr12_8953209   Sample    T    C        0      0        2 
  12   chr12_8973414     AAsi    A    G        0      0        2 
  12   chr12_8973414     AKia    A    G      0.5      1        2 
  12   chr12_8973414     AOna    A    G        0      0        2 
  12   chr12_8973414     ASom    A    G        0      0        2 
  12   chr12_8973414     HCab    A    G        0      0        2 
  12   chr12_8973414     HPrz    A    G        0      0        2 
  12   chr12_8973414     ZBoe    A    G        0      0        2 
  12   chr12_8973414     ZGre    A    G        0      0        2 
  12   chr12_8973414     ZHar    A    G        0      0        2 
  12   chr12_8973414   Sample    A    G        0      0        2 
  12   chr12_8978254     AAsi    T    C        0      0        2 
  12   chr12_8978254     AKia    T    C        0      0        2 
  12   chr12_8978254     AOna    T    C        0      0        2 
  12   chr12_8978254     ASom    T    C        0      0        2 
  12   chr12_8978254     HCab    T    C        1      2        2 
  12   chr12_8978254     HPrz    T    C        1      2        2 
  12   chr12_8978254     ZBoe    T    C        0      0        2 
  12   chr12_8978254     ZGre    T    C        0      0        2 
  12   chr12_8978254     ZHar    T    C        0      0        2 
  12   chr12_8978254   Sample    T    C        1      2        2 
  12   chr12_8979570     AAsi    A    G        0      0        2 
  12   chr12_8979570     AKia    A    G      0.5      1        2 
  12   chr12_8979570     AOna    A    G        0      0        2 
  12   chr12_8979570     ASom    A    G        0      0        2 
  12   chr12_8979570     HCab    A    G        0      0        2 
  12   chr12_8979570     HPrz    A    G        0      0        2 
  12   chr12_8979570     ZBoe    A    G        0      0        2 
  12   chr12_8979570     ZGre    A    G        0      0        2 
  12   chr12_8979570     ZHar    A    G        0      0        2 
  12   chr12_8979570   Sample    A    G        0      0        2 
  12   chr12_8986030     AAsi    C    A        0      0        2 
  12   chr12_8986030     AKia    C    A        0      0        2 
  12   chr12_8986030     AOna    C    A        0      0        2 
  12   chr12_8986030     ASom    C    A        0      0        2 
  12   chr12_8986030     HCab    C    A        1      2        2 
  12   chr12_8986030     HPrz    C    A        1      2        2 
  12   chr12_8986030     ZBoe    C    A        0      0        2 
  12   chr12_8986030     ZGre    C    A        0      0        2 
  12   chr12_8986030     ZHar    C    A        0      0        2 
  12   chr12_8986030   Sample    C    A        1      2        2 
  12   chr12_8988835     AAsi    A    G      0.5      1        2 
  12   chr12_8988835     AKia    A    G        0      0        2 
  12   chr12_8988835     AOna    A    G        0      0        2 
  12   chr12_8988835     ASom    A    G      0.5      1        2 
  12   chr12_8988835     HCab    A    G        0      0        2 
  12   chr12_8988835     HPrz    A    G        0      0        2 
  12   chr12_8988835     ZBoe    A    G        0      0        2 
  12   chr12_8988835     ZGre    A    G        0      0        2 
  12   chr12_8988835     ZHar    A    G        0      0        2 
  12   chr12_8988835   Sample    A    G        0      0        2 
  12   chr12_8992698     AAsi    T    G        0      0        2 
  12   chr12_8992698     AKia    T    G        0      0        2 
  12   chr12_8992698     AOna    T    G        0      0        2 
  12   chr12_8992698     ASom    T    G        0      0        2 
  12   chr12_8992698     HCab    T    G        1      2        2 
  12   chr12_8992698     HPrz    T    G        1      2        2 
  12   chr12_8992698     ZBoe    T    G        0      0        2 
  12   chr12_8992698     ZGre    T    G        0      0        2 
  12   chr12_8992698     ZHar    T    G        0      0        2 
  12   chr12_8992698   Sample    T    G        1      2        2 
  12   chr12_8994012     AAsi    T    C        1      2        2 
  12   chr12_8994012     AKia    T    C        0      0        2 
  12   chr12_8994012     AOna    T    C        0      0        2 
  12   chr12_8994012     ASom    T    C        1      2        2 
  12   chr12_8994012     HCab    T    C        1      2        2 
  12   chr12_8994012     HPrz    T    C        1      2        2 
  12   chr12_8994012     ZBoe    T    C        0      0        2 
  12   chr12_8994012     ZGre    T    C        0      0        2 
  12   chr12_8994012     ZHar    T    C        0      0        2 
  12   chr12_8994012   Sample    T    C        1      2        2 
  12   chr12_8994556     AAsi    T    G        0      0        2 
  12   chr12_8994556     AKia    T    G        0      0        2 
  12   chr12_8994556     AOna    T    G        0      0        2 
  12   chr12_8994556     ASom    T    G        0      0        2 
  12   chr12_8994556     HCab    T    G        0      0        2 
  12   chr12_8994556     HPrz    T    G        0      0        2 
  12   chr12_8994556     ZBoe    T    G        0      0        2 
  12   chr12_8994556     ZGre    T    G        0      0        2 
  12   chr12_8994556     ZHar    T    G        1      2        2 
  12   chr12_8994556   Sample    T    G        0      0        2 
  12   chr12_8996136     AAsi    G    A        1      2        2 
  12   chr12_8996136     AKia    G    A        1      2        2 
  12   chr12_8996136     AOna    G    A        1      2        2 
  12   chr12_8996136     ASom    G    A        1      2        2 
  12   chr12_8996136     HCab    G    A        0      0        2 
  12   chr12_8996136     HPrz    G    A        0      0        2 
  12   chr12_8996136     ZBoe    G    A        0      0        2 
  12   chr12_8996136     ZGre    G    A        0      0        2 
  12   chr12_8996136     ZHar    G    A        0      0        2 
  12   chr12_8996136   Sample    G    A        0      0        2 
  12   chr12_8999013     AAsi    C    G        1      2        2 
  12   chr12_8999013     AKia    C    G        1      2        2 
  12   chr12_8999013     AOna    C    G        1      2        2 
  12   chr12_8999013     ASom    C    G        1      2        2 
  12   chr12_8999013     HCab    C    G        0      0        2 
  12   chr12_8999013     HPrz    C    G        0      0        2 
  12   chr12_8999013     ZBoe    C    G        0      0        2 
  12   chr12_8999013     ZGre    C    G        0      0        2 
  12   chr12_8999013     ZHar    C    G        0      0        2 
  12   chr12_8999013   Sample    C    G        0      0        2 
  12   chr12_8999093     AAsi    A    G        0      0        2 
  12   chr12_8999093     AKia    A    G        0      0        2 
  12   chr12_8999093     AOna    A    G        1      2        2 
  12   chr12_8999093     ASom    A    G        0      0        2 
  12   chr12_8999093     HCab    A    G        0      0        2 
  12   chr12_8999093     HPrz    A    G        0      0        2 
  12   chr12_8999093     ZBoe    A    G        0      0        2 
  12   chr12_8999093     ZGre    A    G        0      0        2 
  12   chr12_8999093     ZHar    A    G        0      0        2 
  12   chr12_8999093   Sample    A    G        0      0        2 
  12   chr12_8999490     AAsi    G    A        0      0        2 
  12   chr12_8999490     AKia    G    A        0      0        2 
  12   chr12_8999490     AOna    G    A        0      0        2 
  12   chr12_8999490     ASom    G    A        0      0        2 
  12   chr12_8999490     HCab    G    A      0.5      1        2 
  12   chr12_8999490     HPrz    G    A        0      0        2 
  12   chr12_8999490     ZBoe    G    A        0      0        2 
  12   chr12_8999490     ZGre    G    A        0      0        2 
  12   chr12_8999490     ZHar    G    A        0      0        2 
  12   chr12_8999490   Sample    G    A        0      0        2 
  12   chr12_9002183     AAsi    A    G      0.5      1        2 
  12   chr12_9002183     AKia    A    G        0      0        2 
  12   chr12_9002183     AOna    A    G        0      0        2 
  12   chr12_9002183     ASom    A    G        0      0        2 
  12   chr12_9002183     HCab    A    G        0      0        2 
  12   chr12_9002183     HPrz    A    G        0      0        2 
  12   chr12_9002183     ZBoe    A    G        0      0        2 
  12   chr12_9002183     ZGre    A    G        0      0        2 
  12   chr12_9002183     ZHar    A    G        0      0        2 
  12   chr12_9002183   Sample    A    G        0      0        2 
  12   chr12_9004980     AAsi    G    C        0      0        2 
  12   chr12_9004980     AKia    G    C        0      0        2 
  12   chr12_9004980     AOna    G    C        1      2        2 
  12   chr12_9004980     ASom    G    C        0      0        2 
  12   chr12_9004980     HCab    G    C        0      0        2 
  12   chr12_9004980     HPrz    G    C        0      0        2 
  12   chr12_9004980     ZBoe    G    C        0      0        2 
  12   chr12_9004980     ZGre    G    C        0      0        2 
  12   chr12_9004980     ZHar    G    C        0      0        2 
  12   chr12_9004980   Sample    G    C        0      0        2 
  12   chr12_9009869     AAsi    T    G        0      0        2 
  12   chr12_9009869     AKia    T    G        0      0        2 
  12   chr12_9009869     AOna    T    G        0      0        2 
  12   chr12_9009869     ASom    T    G        0      0        2 
  12   chr12_9009869     HCab    T    G        0      0        2 
  12   chr12_9009869     HPrz    T    G        0      0        2 
  12   chr12_9009869     ZBoe    T    G      0.5      1        2 
  12   chr12_9009869     ZGre    T    G        0      0        2 
  12   chr12_9009869     ZHar    T    G        0      0        2 
  12   chr12_9009869   Sample    T    G        0      0        2 
  12   chr12_9011589     AAsi    G    A        0      0        2 
  12   chr12_9011589     AKia    G    A        0      0        2 
  12   chr12_9011589     AOna    G    A        0      0        2 
  12   chr12_9011589     ASom    G    A        0      0        2 
  12   chr12_9011589     HCab    G    A        1      2        2 
  12   chr12_9011589     HPrz    G    A        1      2        2 
  12   chr12_9011589     ZBoe    G    A        0      0        2 
  12   chr12_9011589     ZGre    G    A        0      0        2 
  12   chr12_9011589     ZHar    G    A        0      0        2 
  12   chr12_9011589   Sample    G    A        1      2        2 
  12   chr12_9020140     AAsi    T    C        0      0        2 
  12   chr12_9020140     AKia    T    C        0      0        2 
  12   chr12_9020140     AOna    T    C        0      0        2 
  12   chr12_9020140     ASom    T    C        0      0        2 
  12   chr12_9020140     HCab    T    C        0      0        2 
  12   chr12_9020140     HPrz    T    C        0      0        2 
  12   chr12_9020140     ZBoe    T    C        0      0        2 
  12   chr12_9020140     ZGre    T    C      0.5      1        2 
  12   chr12_9020140     ZHar    T    C        0      0        2 
  12   chr12_9020140   Sample    T    C        0      0        2 
  12   chr12_9020156     AAsi    A    G        0      0        2 
  12   chr12_9020156     AKia    A    G        0      0        2 
  12   chr12_9020156     AOna    A    G        0      0        2 
  12   chr12_9020156     ASom    A    G        0      0        2 
  12   chr12_9020156     HCab    A    G        1      2        2 
  12   chr12_9020156     HPrz    A    G        1      2        2 
  12   chr12_9020156     ZBoe    A    G        0      0        2 
  12   chr12_9020156     ZGre    A    G        0      0        2 
  12   chr12_9020156     ZHar    A    G        0      0        2 
  12   chr12_9020156   Sample    A    G        1      2        2 
  12   chr12_9024116     AAsi    G    A        0      0        2 
  12   chr12_9024116     AKia    G    A        0      0        2 
  12   chr12_9024116     AOna    G    A        0      0        2 
  12   chr12_9024116     ASom    G    A        0      0        2 
  12   chr12_9024116     HCab    G    A        1      2        2 
  12   chr12_9024116     HPrz    G    A        1      2        2 
  12   chr12_9024116     ZBoe    G    A        0      0        2 
  12   chr12_9024116     ZGre    G    A        0      0        2 
  12   chr12_9024116     ZHar    G    A        0      0        2 
  12   chr12_9024116   Sample    G    A        1      2        2 
  12   chr12_9025074     AAsi    G    A      0.5      1        2 
  12   chr12_9025074     AKia    G    A        0      0        2 
  12   chr12_9025074     AOna    G    A        0      0        2 
  12   chr12_9025074     ASom    G    A        0      0        2 
  12   chr12_9025074     HCab    G    A        0      0        2 
  12   chr12_9025074     HPrz    G    A        0      0        2 
  12   chr12_9025074     ZBoe    G    A        0      0        2 
  12   chr12_9025074     ZGre    G    A        0      0        2 
  12   chr12_9025074     ZHar    G    A        0      0        2 
  12   chr12_9025074   Sample    G    A        0      0        2 
  12   chr12_9029852     AAsi    G    T        1      2        2 
  12   chr12_9029852     AKia    G    T        0      0        2 
  12   chr12_9029852     AOna    G    T        0      0        2 
  12   chr12_9029852     ASom    G    T        1      2        2 
  12   chr12_9029852     HCab    G    T        1      2        2 
  12   chr12_9029852     HPrz    G    T        1      2        2 
  12   chr12_9029852     ZBoe    G    T        0      0        2 
  12   chr12_9029852     ZGre    G    T        0      0        2 
  12   chr12_9029852     ZHar    G    T        0      0        2 
  12   chr12_9029852   Sample    G    T        1      2        2 
  12   chr12_9031920     AAsi    A    C        0      0        2 
  12   chr12_9031920     AKia    A    C        0      0        2 
  12   chr12_9031920     AOna    A    C        0      0        2 
  12   chr12_9031920     ASom    A    C        0      0        2 
  12   chr12_9031920     HCab    A    C        0      0        2 
  12   chr12_9031920     HPrz    A    C        0      0        2 
  12   chr12_9031920     ZBoe    A    C        1      2        2 
  12   chr12_9031920     ZGre    A    C        1      2        2 
  12   chr12_9031920     ZHar    A    C        1      2        2 
  12   chr12_9031920   Sample    A    C        0      0        2 
  12   chr12_9031961     AAsi    A    G        0      0        2 
  12   chr12_9031961     AKia    A    G        1      2        2 
  12   chr12_9031961     AOna    A    G        0      0        2 
  12   chr12_9031961     ASom    A    G        0      0        2 
  12   chr12_9031961     HCab    A    G        0      0        2 
  12   chr12_9031961     HPrz    A    G        0      0        2 
  12   chr12_9031961     ZBoe    A    G        0      0        2 
  12   chr12_9031961     ZGre    A    G        0      0        2 
  12   chr12_9031961     ZHar    A    G        0      0        2 
  12   chr12_9031961   Sample    A    G        0      0        2 
  12   chr12_9032379     AAsi    T    C        0      0        2 
  12   chr12_9032379     AKia    T    C        0      0        2 
  12   chr12_9032379     AOna    T    C        0      0        2 
  12   chr12_9032379     ASom    T    C        0      0        2 
  12   chr12_9032379     HCab    T    C        0      0        2 
  12   chr12_9032379     HPrz    T    C        0      0        2 
  12   chr12_9032379     ZBoe    T    C      0.5      1        2 
  12   chr12_9032379     ZGre    T    C        0      0        2 
  12   chr12_9032379     ZHar    T    C        0      0        2 
  12   chr12_9032379   Sample    T    C        0      0        2 
  12   chr12_9038035     AAsi    T    C        0      0        2 
  12   chr12_9038035     AKia    T    C        0      0        2 
  12   chr12_9038035     AOna    T    C        0      0        2 
  12   chr12_9038035     ASom    T    C        0      0        2 
  12   chr12_9038035     HCab    T    C        0      0        2 
  12   chr12_9038035     HPrz    T    C        0      0        2 
  12   chr12_9038035     ZBoe    T    C      0.5      1        2 
  12   chr12_9038035     ZGre    T    C        0      0        2 
  12   chr12_9038035     ZHar    T    C        0      0        2 
  12   chr12_9038035   Sample    T    C        0      0        2 
  12   chr12_9043776     AAsi    T    A        1      2        2 
  12   chr12_9043776     AKia    T    A        0      0        2 
  12   chr12_9043776     AOna    T    A        0      0        2 
  12   chr12_9043776     ASom    T    A        0      0        2 
  12   chr12_9043776     HCab    T    A        0      0        2 
  12   chr12_9043776     HPrz    T    A        0      0        2 
  12   chr12_9043776     ZBoe    T    A        0      0        2 
  12   chr12_9043776     ZGre    T    A        0      0        2 
  12   chr12_9043776     ZHar    T    A        0      0        2 
  12   chr12_9043776   Sample    T    A        0      0        2 
  12   chr12_9044523     AAsi    G    T        0      0        2 
  12   chr12_9044523     AKia    G    T      0.5      1        2 
  12   chr12_9044523     AOna    G    T        0      0        2 
  12   chr12_9044523     ASom    G    T        0      0        2 
  12   chr12_9044523     HCab    G    T        0      0        2 
  12   chr12_9044523     HPrz    G    T        0      0        2 
  12   chr12_9044523     ZBoe    G    T        0      0        2 
  12   chr12_9044523     ZGre    G    T        0      0        2 
  12   chr12_9044523     ZHar    G    T        0      0        2 
  12   chr12_9044523   Sample    G    T        0      0        2 
  12   chr12_9047027     AAsi    A    G        0      0        2 
  12   chr12_9047027     AKia    A    G        0      0        2 
  12   chr12_9047027     AOna    A    G        0      0        2 
  12   chr12_9047027     ASom    A    G        0      0        2 
  12   chr12_9047027     HCab    A    G        0      0        2 
  12   chr12_9047027     HPrz    A    G        0      0        2 
  12   chr12_9047027     ZBoe    A    G        1      2        2 
  12   chr12_9047027     ZGre    A    G        0      0        2 
  12   chr12_9047027     ZHar    A    G        0      0        2 
  12   chr12_9047027   Sample    A    G        0      0        2 
  12   chr12_9049840     AAsi    T    C        0      0        2 
  12   chr12_9049840     AKia    T    C        0      0        2 
  12   chr12_9049840     AOna    T    C        0      0        2 
  12   chr12_9049840     ASom    T    C        0      0        2 
  12   chr12_9049840     HCab    T    C        1      2        2 
  12   chr12_9049840     HPrz    T    C        1      2        2 
  12   chr12_9049840     ZBoe    T    C        0      0        2 
  12   chr12_9049840     ZGre    T    C        0      0        2 
  12   chr12_9049840     ZHar    T    C        0      0        2 
  12   chr12_9049840   Sample    T    C        1      2        2 
  12   chr12_9052786     AAsi    G    A        0      0        2 
  12   chr12_9052786     AKia    G    A        0      0        2 
  12   chr12_9052786     AOna    G    A        0      0        2 
  12   chr12_9052786     ASom    G    A        0      0        2 
  12   chr12_9052786     HCab    G    A        1      2        2 
  12   chr12_9052786     HPrz    G    A        1      2        2 
  12   chr12_9052786     ZBoe    G    A        0      0        2 
  12   chr12_9052786     ZGre    G    A        0      0        2 
  12   chr12_9052786     ZHar    G    A        0      0        2 
  12   chr12_9052786   Sample    G    A        1      2        2 
  12   chr12_9054727     AAsi    T    C        0      0        2 
  12   chr12_9054727     AKia    T    C        0      0        2 
  12   chr12_9054727     AOna    T    C        0      0        2 
  12   chr12_9054727     ASom    T    C        0      0        2 
  12   chr12_9054727     HCab    T    C        1      2        2 
  12   chr12_9054727     HPrz    T    C        1      2        2 
  12   chr12_9054727     ZBoe    T    C        0      0        2 
  12   chr12_9054727     ZGre    T    C        0      0        2 
  12   chr12_9054727     ZHar    T    C        0      0        2 
  12   chr12_9054727   Sample    T    C        1      2        2 
  12   chr12_9055334     AAsi    G    T        0      0        2 
  12   chr12_9055334     AKia    G    T        0      0        2 
  12   chr12_9055334     AOna    G    T        0      0        2 
  12   chr12_9055334     ASom    G    T        0      0        2 
  12   chr12_9055334     HCab    G    T        0      0        2 
  12   chr12_9055334     HPrz    G    T        0      0        2 
  12   chr12_9055334     ZBoe    G    T        1      2        2 
  12   chr12_9055334     ZGre    G    T        0      0        2 
  12   chr12_9055334     ZHar    G    T        0      0        2 
  12   chr12_9055334   Sample    G    T        0      0        2 
  12   chr12_9055439     AAsi    C    T        0      0        2 
  12   chr12_9055439     AKia    C    T        0      0        2 
  12   chr12_9055439     AOna    C    T        0      0        2 
  12   chr12_9055439     ASom    C    T        0      0        2 
  12   chr12_9055439     HCab    C    T        1      2        2 
  12   chr12_9055439     HPrz    C    T        1      2        2 
  12   chr12_9055439     ZBoe    C    T        0      0        2 
  12   chr12_9055439     ZGre    C    T        0      0        2 
  12   chr12_9055439     ZHar    C    T        0      0        2 
  12   chr12_9055439   Sample    C    T        1      2        2 
  12   chr12_9055594     AAsi    T    C        0      0        2 
  12   chr12_9055594     AKia    T    C        0      0        2 
  12   chr12_9055594     AOna    T    C        0      0        2 
  12   chr12_9055594     ASom    T    C        0      0        2 
  12   chr12_9055594     HCab    T    C        1      2        2 
  12   chr12_9055594     HPrz    T    C        1      2        2 
  12   chr12_9055594     ZBoe    T    C        0      0        2 
  12   chr12_9055594     ZGre    T    C        0      0        2 
  12   chr12_9055594     ZHar    T    C        0      0        2 
  12   chr12_9055594   Sample    T    C        1      2        2 
  12   chr12_9058265     AAsi    T    C        0      0        2 
  12   chr12_9058265     AKia    T    C        1      2        2 
  12   chr12_9058265     AOna    T    C        1      2        2 
  12   chr12_9058265     ASom    T    C        0      0        2 
  12   chr12_9058265     HCab    T    C        0      0        2 
  12   chr12_9058265     HPrz    T    C        0      0        2 
  12   chr12_9058265     ZBoe    T    C        0      0        2 
  12   chr12_9058265     ZGre    T    C        0      0        2 
  12   chr12_9058265     ZHar    T    C        0      0        2 
  12   chr12_9058265   Sample    T    C        0      0        2 
  12   chr12_9061067     AAsi    T    C        0      0        2 
  12   chr12_9061067     AKia    T    C        0      0        2 
  12   chr12_9061067     AOna    T    C        0      0        2 
  12   chr12_9061067     ASom    T    C        0      0        2 
  12   chr12_9061067     HCab    T    C        0      0        2 
  12   chr12_9061067     HPrz    T    C        0      0        2 
  12   chr12_9061067     ZBoe    T    C        0      0        2 
  12   chr12_9061067     ZGre    T    C        1      2        2 
  12   chr12_9061067     ZHar    T    C        0      0        2 
  12   chr12_9061067   Sample    T    C        0      0        2 
  12   chr12_9061473     AAsi    A    G        0      0        2 
  12   chr12_9061473     AKia    A    G        0      0        2 
  12   chr12_9061473     AOna    A    G        0      0        2 
  12   chr12_9061473     ASom    A    G        0      0        2 
  12   chr12_9061473     HCab    A    G        0      0        2 
  12   chr12_9061473     HPrz    A    G        0      0        2 
  12   chr12_9061473     ZBoe    A    G        0      0        2 
  12   chr12_9061473     ZGre    A    G        0      0        2 
  12   chr12_9061473     ZHar    A    G      0.5      1        2 
  12   chr12_9061473   Sample    A    G        0      0        2 
  12   chr12_9065722     AAsi    A    G        0      0        2 
  12   chr12_9065722     AKia    A    G        0      0        2 
  12   chr12_9065722     AOna    A    G        0      0        2 
  12   chr12_9065722     ASom    A    G        0      0        2 
  12   chr12_9065722     HCab    A    G        0      0        2 
  12   chr12_9065722     HPrz    A    G        0      0        2 
  12   chr12_9065722     ZBoe    A    G        0      0        2 
  12   chr12_9065722     ZGre    A    G      0.5      1        2 
  12   chr12_9065722     ZHar    A    G        0      0        2 
  12   chr12_9065722   Sample    A    G        0      0        2 
  12   chr12_9067606     AAsi    T    C        0      0        2 
  12   chr12_9067606     AKia    T    C        0      0        2 
  12   chr12_9067606     AOna    T    C        0      0        2 
  12   chr12_9067606     ASom    T    C        0      0        2 
  12   chr12_9067606     HCab    T    C        0      0        2 
  12   chr12_9067606     HPrz    T    C        1      2        2 
  12   chr12_9067606     ZBoe    T    C        0      0        2 
  12   chr12_9067606     ZGre    T    C        0      0        2 
  12   chr12_9067606     ZHar    T    C        0      0        2 
  12   chr12_9067606   Sample    T    C        0      0        2 
  12   chr12_9067922     AAsi    G    A        0      0        2 
  12   chr12_9067922     AKia    G    A        0      0        2 
  12   chr12_9067922     AOna    G    A        0      0        2 
  12   chr12_9067922     ASom    G    A        0      0        2 
  12   chr12_9067922     HCab    G    A        1      2        2 
  12   chr12_9067922     HPrz    G    A        1      2        2 
  12   chr12_9067922     ZBoe    G    A        0      0        2 
  12   chr12_9067922     ZGre    G    A        0      0        2 
  12   chr12_9067922     ZHar    G    A        0      0        2 
  12   chr12_9067922   Sample    G    A        1      2        2 
  12   chr12_9068515     AAsi    A    G        0      0        2 
  12   chr12_9068515     AKia    A    G        0      0        2 
  12   chr12_9068515     AOna    A    G        1      2        2 
  12   chr12_9068515     ASom    A    G        0      0        2 
  12   chr12_9068515     HCab    A    G        0      0        2 
  12   chr12_9068515     HPrz    A    G        0      0        2 
  12   chr12_9068515     ZBoe    A    G        0      0        2 
  12   chr12_9068515     ZGre    A    G        0      0        2 
  12   chr12_9068515     ZHar    A    G        0      0        2 
  12   chr12_9068515   Sample    A    G        0      0        2 
  12   chr12_9073161     AAsi    C    T        0      0        2 
  12   chr12_9073161     AKia    C    T        0      0        2 
  12   chr12_9073161     AOna    C    T        0      0        2 
  12   chr12_9073161     ASom    C    T        0      0        2 
  12   chr12_9073161     HCab    C    T        1      2        2 
  12   chr12_9073161     HPrz    C    T        1      2        2 
  12   chr12_9073161     ZBoe    C    T        0      0        2 
  12   chr12_9073161     ZGre    C    T        0      0        2 
  12   chr12_9073161     ZHar    C    T        0      0        2 
  12   chr12_9073161   Sample    C    T        1      2        2 
  12   chr12_9075475     AAsi    C    T        0      0        2 
  12   chr12_9075475     AKia    C    T        0      0        2 
  12   chr12_9075475     AOna    C    T        0      0        2 
  12   chr12_9075475     ASom    C    T        0      0        2 
  12   chr12_9075475     HCab    C    T        1      2        2 
  12   chr12_9075475     HPrz    C    T        0      0        2 
  12   chr12_9075475     ZBoe    C    T        0      0        2 
  12   chr12_9075475     ZGre    C    T        0      0        2 
  12   chr12_9075475     ZHar    C    T        0      0        2 
  12   chr12_9075475   Sample    C    T        1      2        2 
  12   chr12_9087324     AAsi    A    T        1      2        2 
  12   chr12_9087324     AKia    A    T        0      0        2 
  12   chr12_9087324     AOna    A    T        0      0        2 
  12   chr12_9087324     ASom    A    T        0      0        2 
  12   chr12_9087324     HCab    A    T        0      0        2 
  12   chr12_9087324     HPrz    A    T        0      0        2 
  12   chr12_9087324     ZBoe    A    T        0      0        2 
  12   chr12_9087324     ZGre    A    T        1      2        2 
  12   chr12_9087324     ZHar    A    T        0      0        2 
  12   chr12_9087324   Sample    A    T        0      0        2 
  12   chr12_9093509     AAsi    C    T        0      0        2 
  12   chr12_9093509     AKia    C    T        0      0        2 
  12   chr12_9093509     AOna    C    T        0      0        2 
  12   chr12_9093509     ASom    C    T        0      0        2 
  12   chr12_9093509     HCab    C    T        1      2        2 
  12   chr12_9093509     HPrz    C    T        1      2        2 
  12   chr12_9093509     ZBoe    C    T        0      0        2 
  12   chr12_9093509     ZGre    C    T        0      0        2 
  12   chr12_9093509     ZHar    C    T        0      0        2 
  12   chr12_9093509   Sample    C    T        1      2        2 
  12   chr12_9097901     AAsi    T    G        0      0        2 
  12   chr12_9097901     AKia    T    G        0      0        2 
  12   chr12_9097901     AOna    T    G        0      0        2 
  12   chr12_9097901     ASom    T    G        0      0        2 
  12   chr12_9097901     HCab    T    G        0      0        2 
  12   chr12_9097901     HPrz    T    G        0      0        2 
  12   chr12_9097901     ZBoe    T    G        0      0        2 
  12   chr12_9097901     ZGre    T    G        0      0        2 
  12   chr12_9097901     ZHar    T    G        1      2        2 
  12   chr12_9097901   Sample    T    G        0      0        2 
  12   chr12_9101880     AAsi    G    A        0      0        2 
  12   chr12_9101880     AKia    G    A        0      0        2 
  12   chr12_9101880     AOna    G    A        0      0        2 
  12   chr12_9101880     ASom    G    A        0      0        2 
  12   chr12_9101880     HCab    G    A        1      2        2 
  12   chr12_9101880     HPrz    G    A        1      2        2 
  12   chr12_9101880     ZBoe    G    A        0      0        2 
  12   chr12_9101880     ZGre    G    A        0      0        2 
  12   chr12_9101880     ZHar    G    A        0      0        2 
  12   chr12_9101880   Sample    G    A        1      2        2 
  12   chr12_9104825     AAsi    T    G        0      0        2 
  12   chr12_9104825     AKia    T    G        0      0        2 
  12   chr12_9104825     AOna    T    G        0      0        2 
  12   chr12_9104825     ASom    T    G        0      0        2 
  12   chr12_9104825     HCab    T    G        0      0        2 
  12   chr12_9104825     HPrz    T    G        0      0        2 
  12   chr12_9104825     ZBoe    T    G        0      0        2 
  12   chr12_9104825     ZGre    T    G        1      2        2 
  12   chr12_9104825     ZHar    T    G        0      0        2 
  12   chr12_9104825   Sample    T    G        0      0        2 
  12   chr12_9108896     AAsi    C    T        0      0        2 
  12   chr12_9108896     AKia    C    T        0      0        2 
  12   chr12_9108896     AOna    C    T        0      0        2 
  12   chr12_9108896     ASom    C    T        0      0        2 
  12   chr12_9108896     HCab    C    T        1      2        2 
  12   chr12_9108896     HPrz    C    T        1      2        2 
  12   chr12_9108896     ZBoe    C    T        0      0        2 
  12   chr12_9108896     ZGre    C    T        0      0        2 
  12   chr12_9108896     ZHar    C    T        0      0        2 
  12   chr12_9108896   Sample    C    T        1      2        2 
  12   chr12_9110901     AAsi    A    G        0      0        2 
  12   chr12_9110901     AKia    A    G        0      0        2 
  12   chr12_9110901     AOna    A    G        0      0        2 
  12   chr12_9110901     ASom    A    G        0      0        2 
  12   chr12_9110901     HCab    A    G        0      0        2 
  12   chr12_9110901     HPrz    A    G        0      0        2 
  12   chr12_9110901     ZBoe    A    G        0      0        2 
  12   chr12_9110901     ZGre    A    G        0      0        2 
  12   chr12_9110901     ZHar    A    G        1      2        2 
  12   chr12_9110901   Sample    A    G        0      0        2 
  12   chr12_9112435     AAsi    C    A        0      0        2 
  12   chr12_9112435     AKia    C    A        0      0        2 
  12   chr12_9112435     AOna    C    A        0      0        2 
  12   chr12_9112435     ASom    C    A        0      0        2 
  12   chr12_9112435     HCab    C    A        1      2        2 
  12   chr12_9112435     HPrz    C    A        1      2        2 
  12   chr12_9112435     ZBoe    C    A        0      0        2 
  12   chr12_9112435     ZGre    C    A        0      0        2 
  12   chr12_9112435     ZHar    C    A        0      0        2 
  12   chr12_9112435   Sample    C    A        1      2        2 
  12   chr12_9120499     AAsi    C    T        0      0        2 
  12   chr12_9120499     AKia    C    T        0      0        2 
  12   chr12_9120499     AOna    C    T        0      0        2 
  12   chr12_9120499     ASom    C    T        0      0        2 
  12   chr12_9120499     HCab    C    T        1      2        2 
  12   chr12_9120499     HPrz    C    T        1      2        2 
  12   chr12_9120499     ZBoe    C    T        0      0        2 
  12   chr12_9120499     ZGre    C    T        0      0        2 
  12   chr12_9120499     ZHar    C    T        0      0        2 
  12   chr12_9120499   Sample    C    T        1      2        2 
  12   chr12_9124851     AAsi    A    G        1      2        2 
  12   chr12_9124851     AKia    A    G        0      0        2 
  12   chr12_9124851     AOna    A    G        0      0        2 
  12   chr12_9124851     ASom    A    G        0      0        2 
  12   chr12_9124851     HCab    A    G        0      0        2 
  12   chr12_9124851     HPrz    A    G        0      0        2 
  12   chr12_9124851     ZBoe    A    G        0      0        2 
  12   chr12_9124851     ZGre    A    G        0      0        2 
  12   chr12_9124851     ZHar    A    G        0      0        2 
  12   chr12_9124851   Sample    A    G        0      0        2 
  12   chr12_9130544     AAsi    C    T        0      0        2 
  12   chr12_9130544     AKia    C    T        0      0        2 
  12   chr12_9130544     AOna    C    T        0      0        2 
  12   chr12_9130544     ASom    C    T        0      0        2 
  12   chr12_9130544     HCab    C    T        1      2        2 
  12   chr12_9130544     HPrz    C    T        1      2        2 
  12   chr12_9130544     ZBoe    C    T        0      0        2 
  12   chr12_9130544     ZGre    C    T        0      0        2 
  12   chr12_9130544     ZHar    C    T        0      0        2 
  12   chr12_9130544   Sample    C    T        1      2        2 
  12   chr12_9135928     AAsi    G    A        0      0        2 
  12   chr12_9135928     AKia    G    A        0      0        2 
  12   chr12_9135928     AOna    G    A        0      0        2 
  12   chr12_9135928     ASom    G    A        0      0        2 
  12   chr12_9135928     HCab    G    A        1      2        2 
  12   chr12_9135928     HPrz    G    A        1      2        2 
  12   chr12_9135928     ZBoe    G    A        0      0        2 
  12   chr12_9135928     ZGre    G    A        0      0        2 
  12   chr12_9135928     ZHar    G    A        0      0        2 
  12   chr12_9135928   Sample    G    A        1      2        2 
  12   chr12_9136337     AAsi    A    G        0      0        2 
  12   chr12_9136337     AKia    A    G        0      0        2 
  12   chr12_9136337     AOna    A    G        0      0        2 
  12   chr12_9136337     ASom    A    G        0      0        2 
  12   chr12_9136337     HCab    A    G        0      0        2 
  12   chr12_9136337     HPrz    A    G        0      0        2 
  12   chr12_9136337     ZBoe    A    G        1      2        2 
  12   chr12_9136337     ZGre    A    G        1      2        2 
  12   chr12_9136337     ZHar    A    G        1      2        2 
  12   chr12_9136337   Sample    A    G        0      0        2 
  12   chr12_9138343     AAsi    C    T        0      0        2 
  12   chr12_9138343     AKia    C    T        0      0        2 
  12   chr12_9138343     AOna    C    T        0      0        2 
  12   chr12_9138343     ASom    C    T        0      0        2 
  12   chr12_9138343     HCab    C    T        1      2        2 
  12   chr12_9138343     HPrz    C    T        1      2        2 
  12   chr12_9138343     ZBoe    C    T        0      0        2 
  12   chr12_9138343     ZGre    C    T        0      0        2 
  12   chr12_9138343     ZHar    C    T        0      0        2 
  12   chr12_9138343   Sample    C    T        1      2        2 
  12   chr12_9145078     AAsi    C    G        0      0        2 
  12   chr12_9145078     AKia    C    G        0      0        2 
  12   chr12_9145078     AOna    C    G        0      0        2 
  12   chr12_9145078     ASom    C    G        0      0        2 
  12   chr12_9145078     HCab    C    G        0      0        2 
  12   chr12_9145078     HPrz    C    G        0      0        2 
  12   chr12_9145078     ZBoe    C    G      0.5      1        2 
  12   chr12_9145078     ZGre    C    G        0      0        2 
  12   chr12_9145078     ZHar    C    G        0      0        2 
  12   chr12_9145078   Sample    C    G        0      0        2 
  12   chr12_9148220     AAsi    A    G        0      0        2 
  12   chr12_9148220     AKia    A    G        0      0        2 
  12   chr12_9148220     AOna    A    G        0      0        2 
  12   chr12_9148220     ASom    A    G        0      0        2 
  12   chr12_9148220     HCab    A    G        1      2        2 
  12   chr12_9148220     HPrz    A    G        1      2        2 
  12   chr12_9148220     ZBoe    A    G        0      0        2 
  12   chr12_9148220     ZGre    A    G        0      0        2 
  12   chr12_9148220     ZHar    A    G        0      0        2 
  12   chr12_9148220   Sample    A    G        1      2        2 
  12   chr12_9149045     AAsi    A    C        0      0        2 
  12   chr12_9149045     AKia    A    C        0      0        2 
  12   chr12_9149045     AOna    A    C        0      0        2 
  12   chr12_9149045     ASom    A    C        0      0        2 
  12   chr12_9149045     HCab    A    C        1      2        2 
  12   chr12_9149045     HPrz    A    C        1      2        2 
  12   chr12_9149045     ZBoe    A    C        0      0        2 
  12   chr12_9149045     ZGre    A    C        0      0        2 
  12   chr12_9149045     ZHar    A    C        0      0        2 
  12   chr12_9149045   Sample    A    C        1      2        2 
  12   chr12_9149974     AAsi    T    C        0      0        2 
  12   chr12_9149974     AKia    T    C      0.5      1        2 
  12   chr12_9149974     AOna    T    C        0      0        2 
  12   chr12_9149974     ASom    T    C        0      0        2 
  12   chr12_9149974     HCab    T    C        0      0        2 
  12   chr12_9149974     HPrz    T    C        0      0        2 
  12   chr12_9149974     ZBoe    T    C        0      0        2 
  12   chr12_9149974     ZGre    T    C        0      0        2 
  12   chr12_9149974     ZHar    T    C        0      0        2 
  12   chr12_9149974   Sample    T    C        0      0        2 
  12   chr12_9153722     AAsi    G    A        0      0        2 
  12   chr12_9153722     AKia    G    A      0.5      1        2 
  12   chr12_9153722     AOna    G    A        1      2        2 
  12   chr12_9153722     ASom    G    A        0      0        2 
  12   chr12_9153722     HCab    G    A        1      2        2 
  12   chr12_9153722     HPrz    G    A        1      2        2 
  12   chr12_9153722     ZBoe    G    A        0      0        2 
  12   chr12_9153722     ZGre    G    A        0      0        2 
  12   chr12_9153722     ZHar    G    A        0      0        2 
  12   chr12_9153722   Sample    G    A        1      2        2 
  12   chr12_9161415     AAsi    A    G        0      0        2 
  12   chr12_9161415     AKia    A    G        0      0        2 
  12   chr12_9161415     AOna    A    G        0      0        2 
  12   chr12_9161415     ASom    A    G        0      0        2 
  12   chr12_9161415     HCab    A    G        0      0        2 
  12   chr12_9161415     HPrz    A    G        0      0        2 
  12   chr12_9161415     ZBoe    A    G        0      0        2 
  12   chr12_9161415     ZGre    A    G        0      0        2 
  12   chr12_9161415     ZHar    A    G        1      2        2 
  12   chr12_9161415   Sample    A    G        0      0        2 
  12   chr12_9174760     AAsi    G    A        0      0        2 
  12   chr12_9174760     AKia    G    A        0      0        2 
  12   chr12_9174760     AOna    G    A        0      0        2 
  12   chr12_9174760     ASom    G    A        0      0        2 
  12   chr12_9174760     HCab    G    A        1      2        2 
  12   chr12_9174760     HPrz    G    A        0      0        2 
  12   chr12_9174760     ZBoe    G    A        0      0        2 
  12   chr12_9174760     ZGre    G    A        0      0        2 
  12   chr12_9174760     ZHar    G    A        0      0        2 
  12   chr12_9174760   Sample    G    A        0      0        2 
  12   chr12_9181765     AAsi    C    G        0      0        2 
  12   chr12_9181765     AKia    C    G        0      0        2 
  12   chr12_9181765     AOna    C    G        0      0        2 
  12   chr12_9181765     ASom    C    G        0      0        2 
  12   chr12_9181765     HCab    C    G        1      2        2 
  12   chr12_9181765     HPrz    C    G        1      2        2 
  12   chr12_9181765     ZBoe    C    G        0      0        2 
  12   chr12_9181765     ZGre    C    G        0      0        2 
  12   chr12_9181765     ZHar    C    G        0      0        2 
  12   chr12_9181765   Sample    C    G        1      2        2 
  12   chr12_9188277     AAsi    C    G        0      0        2 
  12   chr12_9188277     AKia    C    G        0      0        2 
  12   chr12_9188277     AOna    C    G        0      0        2 
  12   chr12_9188277     ASom    C    G        1      2        2 
  12   chr12_9188277     HCab    C    G        0      0        2 
  12   chr12_9188277     HPrz    C    G        0      0        2 
  12   chr12_9188277     ZBoe    C    G        0      0        2 
  12   chr12_9188277     ZGre    C    G        0      0        2 
  12   chr12_9188277     ZHar    C    G        0      0        2 
  12   chr12_9188277   Sample    C    G        0      0        2 
  12   chr12_9188940     AAsi    A    C        0      0        2 
  12   chr12_9188940     AKia    A    C        0      0        2 
  12   chr12_9188940     AOna    A    C        0      0        2 
  12   chr12_9188940     ASom    A    C        0      0        2 
  12   chr12_9188940     HCab    A    C        1      2        2 
  12   chr12_9188940     HPrz    A    C        1      2        2 
  12   chr12_9188940     ZBoe    A    C        0      0        2 
  12   chr12_9188940     ZGre    A    C        0      0        2 
  12   chr12_9188940     ZHar    A    C        0      0        2 
  12   chr12_9188940   Sample    A    C        1      2        2 
  12   chr12_9190312     AAsi    C    T        0      0        2 
  12   chr12_9190312     AKia    C    T        0      0        2 
  12   chr12_9190312     AOna    C    T        0      0        2 
  12   chr12_9190312     ASom    C    T        0      0        2 
  12   chr12_9190312     HCab    C    T        1      2        2 
  12   chr12_9190312     HPrz    C    T        1      2        2 
  12   chr12_9190312     ZBoe    C    T        0      0        2 
  12   chr12_9190312     ZGre    C    T        0      0        2 
  12   chr12_9190312     ZHar    C    T        0      0        2 
  12   chr12_9190312   Sample    C    T        1      2        2 
  12   chr12_9190748     AAsi    G    A        0      0        2 
  12   chr12_9190748     AKia    G    A        1      2        2 
  12   chr12_9190748     AOna    G    A        0      0        2 
  12   chr12_9190748     ASom    G    A        0      0        2 
  12   chr12_9190748     HCab    G    A        0      0        2 
  12   chr12_9190748     HPrz    G    A        0      0        2 
  12   chr12_9190748     ZBoe    G    A        0      0        2 
  12   chr12_9190748     ZGre    G    A        0      0        2 
  12   chr12_9190748     ZHar    G    A        0      0        2 
  12   chr12_9190748   Sample    G    A        0      0        2 
  12   chr12_9192371     AAsi    T    G        0      0        2 
  12   chr12_9192371     AKia    T    G        0      0        2 
  12   chr12_9192371     AOna    T    G        0      0        2 
  12   chr12_9192371     ASom    T    G        0      0        2 
  12   chr12_9192371     HCab    T    G        0      0        2 
  12   chr12_9192371     HPrz    T    G        0      0        2 
  12   chr12_9192371     ZBoe    T    G      0.5      1        2 
  12   chr12_9192371     ZGre    T    G        0      0        2 
  12   chr12_9192371     ZHar    T    G        0      0        2 
  12   chr12_9192371   Sample    T    G        0      0        2 
  12   chr12_9194426     AAsi    C    G        0      0        2 
  12   chr12_9194426     AKia    C    G        0      0        2 
  12   chr12_9194426     AOna    C    G        0      0        2 
  12   chr12_9194426     ASom    C    G        0      0        2 
  12   chr12_9194426     HCab    C    G        1      2        2 
  12   chr12_9194426     HPrz    C    G        1      2        2 
  12   chr12_9194426     ZBoe    C    G        0      0        2 
  12   chr12_9194426     ZGre    C    G        0      0        2 
  12   chr12_9194426     ZHar    C    G        0      0        2 
  12   chr12_9194426   Sample    C    G        1      2        2 
  12   chr12_9206207     AAsi    T    C        0      0        2 
  12   chr12_9206207     AKia    T    C        0      0        2 
  12   chr12_9206207     AOna    T    C        0      0        2 
  12   chr12_9206207     ASom    T    C        0      0        2 
  12   chr12_9206207     HCab    T    C        0      0        2 
  12   chr12_9206207     HPrz    T    C        0      0        2 
  12   chr12_9206207     ZBoe    T    C        0      0        2 
  12   chr12_9206207     ZGre    T    C        0      0        2 
  12   chr12_9206207     ZHar    T    C        1      2        2 
  12   chr12_9206207   Sample    T    C        0      0        2 
  12   chr12_9211215     AAsi    C    T        0      0        2 
  12   chr12_9211215     AKia    C    T        0      0        2 
  12   chr12_9211215     AOna    C    T        0      0        2 
  12   chr12_9211215     ASom    C    T        0      0        2 
  12   chr12_9211215     HCab    C    T        0      0        2 
  12   chr12_9211215     HPrz    C    T        0      0        2 
  12   chr12_9211215     ZBoe    C    T      0.5      1        2 
  12   chr12_9211215     ZGre    C    T        0      0        2 
  12   chr12_9211215     ZHar    C    T        0      0        2 
  12   chr12_9211215   Sample    C    T        0      0        2 
  12   chr12_9212555     AAsi    A    C        1      2        2 
  12   chr12_9212555     AKia    A    C        0      0        2 
  12   chr12_9212555     AOna    A    C        0      0        2 
  12   chr12_9212555     ASom    A    C        1      2        2 
  12   chr12_9212555     HCab    A    C        0      0        2 
  12   chr12_9212555     HPrz    A    C        0      0        2 
  12   chr12_9212555     ZBoe    A    C        0      0        2 
  12   chr12_9212555     ZGre    A    C        0      0        2 
  12   chr12_9212555     ZHar    A    C        0      0        2 
  12   chr12_9212555   Sample    A    C        0      0        2 
  12   chr12_9213986     AAsi    A    G        0      0        2 
  12   chr12_9213986     AKia    A    G        0      0        2 
  12   chr12_9213986     AOna    A    G        0      0        2 
  12   chr12_9213986     ASom    A    G        0      0        2 
  12   chr12_9213986     HCab    A    G        1      2        2 
  12   chr12_9213986     HPrz    A    G        1      2        2 
  12   chr12_9213986     ZBoe    A    G        0      0        2 
  12   chr12_9213986     ZGre    A    G        0      0        2 
  12   chr12_9213986     ZHar    A    G        0      0        2 
  12   chr12_9213986   Sample    A    G        1      2        2 
  12   chr12_9220280     AAsi    T    A        0      0        2 
  12   chr12_9220280     AKia    T    A        1      2        2 
  12   chr12_9220280     AOna    T    A        0      0        2 
  12   chr12_9220280     ASom    T    A        0      0        2 
  12   chr12_9220280     HCab    T    A        0      0        2 
  12   chr12_9220280     HPrz    T    A        0      0        2 
  12   chr12_9220280     ZBoe    T    A        0      0        2 
  12   chr12_9220280     ZGre    T    A        0      0        2 
  12   chr12_9220280     ZHar    T    A        0      0        2 
  12   chr12_9220280   Sample    T    A        0      0        2 
  12   chr12_9221670     AAsi    C    T        0      0        2 
  12   chr12_9221670     AKia    C    T        0      0        2 
  12   chr12_9221670     AOna    C    T        0      0        2 
  12   chr12_9221670     ASom    C    T        0      0        2 
  12   chr12_9221670     HCab    C    T        0      0        2 
  12   chr12_9221670     HPrz    C    T        0      0        2 
  12   chr12_9221670     ZBoe    C    T        0      0        2 
  12   chr12_9221670     ZGre    C    T      0.5      1        2 
  12   chr12_9221670     ZHar    C    T        0      0        2 
  12   chr12_9221670   Sample    C    T        0      0        2 
  12   chr12_9222068     AAsi    G    C        0      0        2 
  12   chr12_9222068     AKia    G    C        0      0        2 
  12   chr12_9222068     AOna    G    C        1      2        2 
  12   chr12_9222068     ASom    G    C        0      0        2 
  12   chr12_9222068     HCab    G    C        0      0        2 
  12   chr12_9222068     HPrz    G    C        0      0        2 
  12   chr12_9222068     ZBoe    G    C        0      0        2 
  12   chr12_9222068     ZGre    G    C        0      0        2 
  12   chr12_9222068     ZHar    G    C        0      0        2 
  12   chr12_9222068   Sample    G    C        0      0        2 
  12   chr12_9222681     AAsi    T    C        0      0        2 
  12   chr12_9222681     AKia    T    C        0      0        2 
  12   chr12_9222681     AOna    T    C        0      0        2 
  12   chr12_9222681     ASom    T    C        1      2        2 
  12   chr12_9222681     HCab    T    C        0      0        2 
  12   chr12_9222681     HPrz    T    C        0      0        2 
  12   chr12_9222681     ZBoe    T    C        0      0        2 
  12   chr12_9222681     ZGre    T    C        0      0        2 
  12   chr12_9222681     ZHar    T    C        0      0        2 
  12   chr12_9222681   Sample    T    C        0      0        2 
  12   chr12_9226139     AAsi    A    G        0      0        2 
  12   chr12_9226139     AKia    A    G        0      0        2 
  12   chr12_9226139     AOna    A    G        0      0        2 
  12   chr12_9226139     ASom    A    G        0      0        2 
  12   chr12_9226139     HCab    A    G        0      0        2 
  12   chr12_9226139     HPrz    A    G        0      0        2 
  12   chr12_9226139     ZBoe    A    G        0      0        2 
  12   chr12_9226139     ZGre    A    G        0      0        2 
  12   chr12_9226139     ZHar    A    G        1      2        2 
  12   chr12_9226139   Sample    A    G        1      2        2 
  12   chr12_9226700     AAsi    A    G        0      0        2 
  12   chr12_9226700     AKia    A    G        1      2        2 
  12   chr12_9226700     AOna    A    G        0      0        2 
  12   chr12_9226700     ASom    A    G        0      0        2 
  12   chr12_9226700     HCab    A    G        0      0        2 
  12   chr12_9226700     HPrz    A    G        0      0        2 
  12   chr12_9226700     ZBoe    A    G        0      0        2 
  12   chr12_9226700     ZGre    A    G        0      0        2 
  12   chr12_9226700     ZHar    A    G        0      0        2 
  12   chr12_9226700   Sample    A    G        0      0        2 
  12   chr12_9227994     AAsi    G    A        0      0        2 
  12   chr12_9227994     AKia    G    A        0      0        2 
  12   chr12_9227994     AOna    G    A        0      0        2 
  12   chr12_9227994     ASom    G    A        0      0        2 
  12   chr12_9227994     HCab    G    A        1      2        2 
  12   chr12_9227994     HPrz    G    A        1      2        2 
  12   chr12_9227994     ZBoe    G    A        0      0        2 
  12   chr12_9227994     ZGre    G    A        0      0        2 
  12   chr12_9227994     ZHar    G    A        0      0        2 
  12   chr12_9227994   Sample    G    A        1      2        2 
  12   chr12_9230104     AAsi    A    G        0      0        2 
  12   chr12_9230104     AKia    A    G        0      0        2 
  12   chr12_9230104     AOna    A    G        0      0        2 
  12   chr12_9230104     ASom    A    G        0      0        2 
  12   chr12_9230104     HCab    A    G        0      0        2 
  12   chr12_9230104     HPrz    A    G        1      2        2 
  12   chr12_9230104     ZBoe    A    G        0      0        2 
  12   chr12_9230104     ZGre    A    G        0      0        2 
  12   chr12_9230104     ZHar    A    G        0      0        2 
  12   chr12_9230104   Sample    A    G        0      0        2 
  12   chr12_9232739     AAsi    A    G        0      0        2 
  12   chr12_9232739     AKia    A    G        0      0        2 
  12   chr12_9232739     AOna    A    G        0      0        2 
  12   chr12_9232739     ASom    A    G        0      0        2 
  12   chr12_9232739     HCab    A    G        0      0        2 
  12   chr12_9232739     HPrz    A    G        0      0        2 
  12   chr12_9232739     ZBoe    A    G        0      0        2 
  12   chr12_9232739     ZGre    A    G      0.5      1        2 
  12   chr12_9232739     ZHar    A    G        0      0        2 
  12   chr12_9232739   Sample    A    G        0      0        2 
  12   chr12_9234037     AAsi    T    C        0      0        2 
  12   chr12_9234037     AKia    T    C        0      0        2 
  12   chr12_9234037     AOna    T    C        0      0        2 
  12   chr12_9234037     ASom    T    C        0      0        2 
  12   chr12_9234037     HCab    T    C        0      0        2 
  12   chr12_9234037     HPrz    T    C        0      0        2 
  12   chr12_9234037     ZBoe    T    C        0      0        2 
  12   chr12_9234037     ZGre    T    C        0      0        2 
  12   chr12_9234037     ZHar    T    C        1      2        2 
  12   chr12_9234037   Sample    T    C        0      0        2 
  12   chr12_9237463     AAsi    A    C        0      0        2 
  12   chr12_9237463     AKia    A    C        0      0        2 
  12   chr12_9237463     AOna    A    C        0      0        2 
  12   chr12_9237463     ASom    A    C        0      0        2 
  12   chr12_9237463     HCab    A    C        0      0        2 
  12   chr12_9237463     HPrz    A    C        0      0        2 
  12   chr12_9237463     ZBoe    A    C        0      0        2 
  12   chr12_9237463     ZGre    A    C      0.5      1        2 
  12   chr12_9237463     ZHar    A    C        0      0        2 
  12   chr12_9237463   Sample    A    C        0      0        2 
  12   chr12_9242200     AAsi    G    A        0      0        2 
  12   chr12_9242200     AKia    G    A        0      0        2 
  12   chr12_9242200     AOna    G    A        0      0        2 
  12   chr12_9242200     ASom    G    A        0      0        2 
  12   chr12_9242200     HCab    G    A        1      2        2 
  12   chr12_9242200     HPrz    G    A        1      2        2 
  12   chr12_9242200     ZBoe    G    A        0      0        2 
  12   chr12_9242200     ZGre    G    A        0      0        2 
  12   chr12_9242200     ZHar    G    A        0      0        2 
  12   chr12_9242200   Sample    G    A        1      2        2 
  12   chr12_9244349     AAsi    T    C        0      0        2 
  12   chr12_9244349     AKia    T    C        0      0        2 
  12   chr12_9244349     AOna    T    C        0      0        2 
  12   chr12_9244349     ASom    T    C        0      0        2 
  12   chr12_9244349     HCab    T    C        0      0        2 
  12   chr12_9244349     HPrz    T    C        0      0        2 
  12   chr12_9244349     ZBoe    T    C        1      2        2 
  12   chr12_9244349     ZGre    T    C        0      0        2 
  12   chr12_9244349     ZHar    T    C        0      0        2 
  12   chr12_9244349   Sample    T    C        0      0        2 
  12   chr12_9246275     AAsi    G    A        0      0        2 
  12   chr12_9246275     AKia    G    A        0      0        2 
  12   chr12_9246275     AOna    G    A        0      0        2 
  12   chr12_9246275     ASom    G    A        0      0        2 
  12   chr12_9246275     HCab    G    A        1      2        2 
  12   chr12_9246275     HPrz    G    A        1      2        2 
  12   chr12_9246275     ZBoe    G    A        0      0        2 
  12   chr12_9246275     ZGre    G    A        0      0        2 
  12   chr12_9246275     ZHar    G    A        0      0        2 
  12   chr12_9246275   Sample    G    A        1      2        2 
  12   chr12_9252934     AAsi    C    T        0      0        2 
  12   chr12_9252934     AKia    C    T        0      0        2 
  12   chr12_9252934     AOna    C    T        0      0        2 
  12   chr12_9252934     ASom    C    T        0      0        2 
  12   chr12_9252934     HCab    C    T        1      2        2 
  12   chr12_9252934     HPrz    C    T        1      2        2 
  12   chr12_9252934     ZBoe    C    T        0      0        2 
  12   chr12_9252934     ZGre    C    T        0      0        2 
  12   chr12_9252934     ZHar    C    T        0      0        2 
  12   chr12_9252934   Sample    C    T        1      2        2 
  12   chr12_9254593     AAsi    A    G        0      0        2 
  12   chr12_9254593     AKia    A    G        0      0        2 
  12   chr12_9254593     AOna    A    G        0      0        2 
  12   chr12_9254593     ASom    A    G        0      0        2 
  12   chr12_9254593     HCab    A    G        1      2        2 
  12   chr12_9254593     HPrz    A    G        1      2        2 
  12   chr12_9254593     ZBoe    A    G        0      0        2 
  12   chr12_9254593     ZGre    A    G        0      0        2 
  12   chr12_9254593     ZHar    A    G        0      0        2 
  12   chr12_9254593   Sample    A    G        1      2        2 
  12   chr12_9255215     AAsi    T    C        1      2        2 
  12   chr12_9255215     AKia    T    C        0      0        2 
  12   chr12_9255215     AOna    T    C        0      0        2 
  12   chr12_9255215     ASom    T    C        1      2        2 
  12   chr12_9255215     HCab    T    C        0      0        2 
  12   chr12_9255215     HPrz    T    C        0      0        2 
  12   chr12_9255215     ZBoe    T    C        0      0        2 
  12   chr12_9255215     ZGre    T    C        0      0        2 
  12   chr12_9255215     ZHar    T    C        0      0        2 
  12   chr12_9255215   Sample    T    C        0      0        2 
  12   chr12_9261626     AAsi    T    C        0      0        2 
  12   chr12_9261626     AKia    T    C        0      0        2 
  12   chr12_9261626     AOna    T    C        0      0        2 
  12   chr12_9261626     ASom    T    C        0      0        2 
  12   chr12_9261626     HCab    T    C        0      0        2 
  12   chr12_9261626     HPrz    T    C        0      0        2 
  12   chr12_9261626     ZBoe    T    C        0      0        2 
  12   chr12_9261626     ZGre    T    C        0      0        2 
  12   chr12_9261626     ZHar    T    C        1      2        2 
  12   chr12_9261626   Sample    T    C        0      0        2 
  12   chr12_9262058     AAsi    A    G        0      0        2 
  12   chr12_9262058     AKia    A    G        0      0        2 
  12   chr12_9262058     AOna    A    G        0      0        2 
  12   chr12_9262058     ASom    A    G        0      0        2 
  12   chr12_9262058     HCab    A    G        0      0        2 
  12   chr12_9262058     HPrz    A    G        0      0        2 
  12   chr12_9262058     ZBoe    A    G      0.5      1        2 
  12   chr12_9262058     ZGre    A    G        0      0        2 
  12   chr12_9262058     ZHar    A    G        0      0        2 
  12   chr12_9262058   Sample    A    G        0      0        2 
  12   chr12_9267516     AAsi    G    T      0.5      1        2 
  12   chr12_9267516     AKia    G    T        0      0        2 
  12   chr12_9267516     AOna    G    T        0      0        2 
  12   chr12_9267516     ASom    G    T        0      0        2 
  12   chr12_9267516     HCab    G    T        0      0        2 
  12   chr12_9267516     HPrz    G    T        0      0        2 
  12   chr12_9267516     ZBoe    G    T        0      0        2 
  12   chr12_9267516     ZGre    G    T        0      0        2 
  12   chr12_9267516     ZHar    G    T        0      0        2 
  12   chr12_9267516   Sample    G    T        0      0        2 
  12   chr12_9279485     AAsi    A    G        0      0        2 
  12   chr12_9279485     AKia    A    G        0      0        2 
  12   chr12_9279485     AOna    A    G        0      0        2 
  12   chr12_9279485     ASom    A    G        0      0        2 
  12   chr12_9279485     HCab    A    G        0      0        2 
  12   chr12_9279485     HPrz    A    G        1      2        2 
  12   chr12_9279485     ZBoe    A    G        0      0        2 
  12   chr12_9279485     ZGre    A    G        0      0        2 
  12   chr12_9279485     ZHar    A    G        0      0        2 
  12   chr12_9279485   Sample    A    G        0      0        2 
  12   chr12_9284223     AAsi    C    T        0      0        2 
  12   chr12_9284223     AKia    C    T        0      0        2 
  12   chr12_9284223     AOna    C    T        0      0        2 
  12   chr12_9284223     ASom    C    T        0      0        2 
  12   chr12_9284223     HCab    C    T        1      2        2 
  12   chr12_9284223     HPrz    C    T        1      2        2 
  12   chr12_9284223     ZBoe    C    T        0      0        2 
  12   chr12_9284223     ZGre    C    T        0      0        2 
  12   chr12_9284223     ZHar    C    T        0      0        2 
  12   chr12_9284223   Sample    C    T        1      2        2 
  12   chr12_9288188     AAsi    C    T        0      0        2 
  12   chr12_9288188     AKia    C    T        0      0        2 
  12   chr12_9288188     AOna    C    T        0      0        2 
  12   chr12_9288188     ASom    C    T        0      0        2 
  12   chr12_9288188     HCab    C    T        1      2        2 
  12   chr12_9288188     HPrz    C    T        1      2        2 
  12   chr12_9288188     ZBoe    C    T        0      0        2 
  12   chr12_9288188     ZGre    C    T        0      0        2 
  12   chr12_9288188     ZHar    C    T        0      0        2 
  12   chr12_9288188   Sample    C    T        1      2        2 
  12   chr12_9288359     AAsi    C    T        0      0        2 
  12   chr12_9288359     AKia    C    T        0      0        2 
  12   chr12_9288359     AOna    C    T        0      0        2 
  12   chr12_9288359     ASom    C    T      0.5      1        2 
  12   chr12_9288359     HCab    C    T        0      0        2 
  12   chr12_9288359     HPrz    C    T        0      0        2 
  12   chr12_9288359     ZBoe    C    T        0      0        2 
  12   chr12_9288359     ZGre    C    T        0      0        2 
  12   chr12_9288359     ZHar    C    T        0      0        2 
  12   chr12_9288359   Sample    C    T        0      0        2 
  12   chr12_9290134     AAsi    A    G        0      0        2 
  12   chr12_9290134     AKia    A    G        0      0        2 
  12   chr12_9290134     AOna    A    G        0      0        2 
  12   chr12_9290134     ASom    A    G        0      0        2 
  12   chr12_9290134     HCab    A    G        0      0        2 
  12   chr12_9290134     HPrz    A    G        1      2        2 
  12   chr12_9290134     ZBoe    A    G        0      0        2 
  12   chr12_9290134     ZGre    A    G        0      0        2 
  12   chr12_9290134     ZHar    A    G        0      0        2 
  12   chr12_9290134   Sample    A    G        1      2        2 
  12   chr12_9296065     AAsi    C    G        0      0        2 
  12   chr12_9296065     AKia    C    G        1      2        2 
  12   chr12_9296065     AOna    C    G        0      0        2 
  12   chr12_9296065     ASom    C    G        0      0        2 
  12   chr12_9296065     HCab    C    G        0      0        2 
  12   chr12_9296065     HPrz    C    G        0      0        2 
  12   chr12_9296065     ZBoe    C    G        0      0        2 
  12   chr12_9296065     ZGre    C    G        0      0        2 
  12   chr12_9296065     ZHar    C    G        0      0        2 
  12   chr12_9296065   Sample    C    G        0      0        2 
  12   chr12_9297935     AAsi    T    C        0      0        2 
  12   chr12_9297935     AKia    T    C        0      0        2 
  12   chr12_9297935     AOna    T    C        0      0        2 
  12   chr12_9297935     ASom    T    C        0      0        2 
  12   chr12_9297935     HCab    T    C      0.5      1        2 
  12   chr12_9297935     HPrz    T    C        0      0        2 
  12   chr12_9297935     ZBoe    T    C        0      0        2 
  12   chr12_9297935     ZGre    T    C        0      0        2 
  12   chr12_9297935     ZHar    T    C        0      0        2 
  12   chr12_9297935   Sample    T    C        0      0        2 
  12   chr12_9302537     AAsi    T    C        0      0        2 
  12   chr12_9302537     AKia    T    C        0      0        2 
  12   chr12_9302537     AOna    T    C        0      0        2 
  12   chr12_9302537     ASom    T    C        0      0        2 
  12   chr12_9302537     HCab    T    C        0      0        2 
  12   chr12_9302537     HPrz    T    C        0      0        2 
  12   chr12_9302537     ZBoe    T    C        0      0        2 
  12   chr12_9302537     ZGre    T    C        1      2        2 
  12   chr12_9302537     ZHar    T    C        0      0        2 
  12   chr12_9302537   Sample    T    C        0      0        2 
  12   chr12_9304027     AAsi    T    G        0      0        2 
  12   chr12_9304027     AKia    T    G        0      0        2 
  12   chr12_9304027     AOna    T    G        0      0        2 
  12   chr12_9304027     ASom    T    G        0      0        2 
  12   chr12_9304027     HCab    T    G        1      2        2 
  12   chr12_9304027     HPrz    T    G        1      2        2 
  12   chr12_9304027     ZBoe    T    G        0      0        2 
  12   chr12_9304027     ZGre    T    G        0      0        2 
  12   chr12_9304027     ZHar    T    G        0      0        2 
  12   chr12_9304027   Sample    T    G        1      2        2 
  12   chr12_9305424     AAsi    A    G        0      0        2 
  12   chr12_9305424     AKia    A    G        0      0        2 
  12   chr12_9305424     AOna    A    G        0      0        2 
  12   chr12_9305424     ASom    A    G        0      0        2 
  12   chr12_9305424     HCab    A    G        0      0        2 
  12   chr12_9305424     HPrz    A    G        0      0        2 
  12   chr12_9305424     ZBoe    A    G      0.5      1        2 
  12   chr12_9305424     ZGre    A    G        0      0        2 
  12   chr12_9305424     ZHar    A    G        0      0        2 
  12   chr12_9305424   Sample    A    G        0      0        2 
  12   chr12_9306239     AAsi    G    A        0      0        2 
  12   chr12_9306239     AKia    G    A        0      0        2 
  12   chr12_9306239     AOna    G    A        0      0        2 
  12   chr12_9306239     ASom    G    A        0      0        2 
  12   chr12_9306239     HCab    G    A        1      2        2 
  12   chr12_9306239     HPrz    G    A        1      2        2 
  12   chr12_9306239     ZBoe    G    A        0      0        2 
  12   chr12_9306239     ZGre    G    A        0      0        2 
  12   chr12_9306239     ZHar    G    A        0      0        2 
  12   chr12_9306239   Sample    G    A        1      2        2 
  12   chr12_9306819     AAsi    A    C        0      0        2 
  12   chr12_9306819     AKia    A    C        0      0        2 
  12   chr12_9306819     AOna    A    C        0      0        2 
  12   chr12_9306819     ASom    A    C        0      0        2 
  12   chr12_9306819     HCab    A    C        1      2        2 
  12   chr12_9306819     HPrz    A    C        1      2        2 
  12   chr12_9306819     ZBoe    A    C        0      0        2 
  12   chr12_9306819     ZGre    A    C        0      0        2 
  12   chr12_9306819     ZHar    A    C        0      0        2 
  12   chr12_9306819   Sample    A    C        1      2        2 
  12   chr12_9312588     AAsi    A    G        0      0        2 
  12   chr12_9312588     AKia    A    G        0      0        2 
  12   chr12_9312588     AOna    A    G        0      0        2 
  12   chr12_9312588     ASom    A    G        0      0        2 
  12   chr12_9312588     HCab    A    G      0.5      1        2 
  12   chr12_9312588     HPrz    A    G        0      0        2 
  12   chr12_9312588     ZBoe    A    G        0      0        2 
  12   chr12_9312588     ZGre    A    G        0      0        2 
  12   chr12_9312588     ZHar    A    G        0      0        2 
  12   chr12_9312588   Sample    A    G        0      0        2 
  12   chr12_9315430     AAsi    T    C        0      0        2 
  12   chr12_9315430     AKia    T    C        0      0        2 
  12   chr12_9315430     AOna    T    C        1      2        2 
  12   chr12_9315430     ASom    T    C        0      0        2 
  12   chr12_9315430     HCab    T    C        0      0        2 
  12   chr12_9315430     HPrz    T    C        0      0        2 
  12   chr12_9315430     ZBoe    T    C        0      0        2 
  12   chr12_9315430     ZGre    T    C        0      0        2 
  12   chr12_9315430     ZHar    T    C        0      0        2 
  12   chr12_9315430   Sample    T    C        0      0        2 
  12   chr12_9321645     AAsi    A    G        0      0        2 
  12   chr12_9321645     AKia    A    G        0      0        2 
  12   chr12_9321645     AOna    A    G        0      0        2 
  12   chr12_9321645     ASom    A    G        0      0        2 
  12   chr12_9321645     HCab    A    G        0      0        2 
  12   chr12_9321645     HPrz    A    G        0      0        2 
  12   chr12_9321645     ZBoe    A    G      0.5      1        2 
  12   chr12_9321645     ZGre    A    G        0      0        2 
  12   chr12_9321645     ZHar    A    G        0      0        2 
  12   chr12_9321645   Sample    A    G        0      0        2 
  12   chr12_9321651     AAsi    A    G        0      0        2 
  12   chr12_9321651     AKia    A    G        0      0        2 
  12   chr12_9321651     AOna    A    G        0      0        2 
  12   chr12_9321651     ASom    A    G        0      0        2 
  12   chr12_9321651     HCab    A    G      0.5      1        2 
  12   chr12_9321651     HPrz    A    G        0      0        2 
  12   chr12_9321651     ZBoe    A    G        0      0        2 
  12   chr12_9321651     ZGre    A    G        0      0        2 
  12   chr12_9321651     ZHar    A    G        0      0        2 
  12   chr12_9321651   Sample    A    G        0      0        2 
  12   chr12_9325997     AAsi    T    C        1      2        2 
  12   chr12_9325997     AKia    T    C        0      0        2 
  12   chr12_9325997     AOna    T    C        0      0        2 
  12   chr12_9325997     ASom    T    C        0      0        2 
  12   chr12_9325997     HCab    T    C        0      0        2 
  12   chr12_9325997     HPrz    T    C        0      0        2 
  12   chr12_9325997     ZBoe    T    C        0      0        2 
  12   chr12_9325997     ZGre    T    C        0      0        2 
  12   chr12_9325997     ZHar    T    C        0      0        2 
  12   chr12_9325997   Sample    T    C        0      0        2 
  12   chr12_9328487     AAsi    A    C        1      2        2 
  12   chr12_9328487     AKia    A    C        0      0        2 
  12   chr12_9328487     AOna    A    C        0      0        2 
  12   chr12_9328487     ASom    A    C        0      0        2 
  12   chr12_9328487     HCab    A    C        0      0        2 
  12   chr12_9328487     HPrz    A    C        0      0        2 
  12   chr12_9328487     ZBoe    A    C        0      0        2 
  12   chr12_9328487     ZGre    A    C        0      0        2 
  12   chr12_9328487     ZHar    A    C        0      0        2 
  12   chr12_9328487   Sample    A    C        0      0        2 
  12   chr12_9334518     AAsi    G    T      0.5      1        2 
  12   chr12_9334518     AKia    G    T        0      0        2 
  12   chr12_9334518     AOna    G    T        0      0        2 
  12   chr12_9334518     ASom    G    T        0      0        2 
  12   chr12_9334518     HCab    G    T        1      2        2 
  12   chr12_9334518     HPrz    G    T        1      2        2 
  12   chr12_9334518     ZBoe    G    T        0      0        2 
  12   chr12_9334518     ZGre    G    T        0      0        2 
  12   chr12_9334518     ZHar    G    T        0      0        2 
  12   chr12_9334518   Sample    G    T        1      2        2 
  12   chr12_9336619     AAsi    T    C        0      0        2 
  12   chr12_9336619     AKia    T    C        1      2        2 
  12   chr12_9336619     AOna    T    C        0      0        2 
  12   chr12_9336619     ASom    T    C        0      0        2 
  12   chr12_9336619     HCab    T    C        0      0        2 
  12   chr12_9336619     HPrz    T    C        0      0        2 
  12   chr12_9336619     ZBoe    T    C        0      0        2 
  12   chr12_9336619     ZGre    T    C        0      0        2 
  12   chr12_9336619     ZHar    T    C        0      0        2 
  12   chr12_9336619   Sample    T    C        1      2        2 
  12   chr12_9350280     AAsi    C    T        0      0        2 
  12   chr12_9350280     AKia    C    T        0      0        2 
  12   chr12_9350280     AOna    C    T        0      0        2 
  12   chr12_9350280     ASom    C    T        0      0        2 
  12   chr12_9350280     HCab    C    T        1      2        2 
  12   chr12_9350280     HPrz    C    T        1      2        2 
  12   chr12_9350280     ZBoe    C    T        0      0        2 
  12   chr12_9350280     ZGre    C    T        0      0        2 
  12   chr12_9350280     ZHar    C    T        0      0        2 
  12   chr12_9350280   Sample    C    T        1      2        2 
  12   chr12_9355757     AAsi    C    T        0      0        2 
  12   chr12_9355757     AKia    C    T        0      0        2 
  12   chr12_9355757     AOna    C    T        0      0        2 
  12   chr12_9355757     ASom    C    T        0      0        2 
  12   chr12_9355757     HCab    C    T        1      2        2 
  12   chr12_9355757     HPrz    C    T        1      2        2 
  12   chr12_9355757     ZBoe    C    T        0      0        2 
  12   chr12_9355757     ZGre    C    T        0      0        2 
  12   chr12_9355757     ZHar    C    T        0      0        2 
  12   chr12_9355757   Sample    C    T        1      2        2 
  12   chr12_9357416     AAsi    G    C        0      0        2 
  12   chr12_9357416     AKia    G    C        0      0        2 
  12   chr12_9357416     AOna    G    C        0      0        2 
  12   chr12_9357416     ASom    G    C        0      0        2 
  12   chr12_9357416     HCab    G    C        1      2        2 
  12   chr12_9357416     HPrz    G    C        1      2        2 
  12   chr12_9357416     ZBoe    G    C        0      0        2 
  12   chr12_9357416     ZGre    G    C        0      0        2 
  12   chr12_9357416     ZHar    G    C        0      0        2 
  12   chr12_9357416   Sample    G    C        1      2        2 
  12   chr12_9360777     AAsi    G    T        0      0        2 
  12   chr12_9360777     AKia    G    T        0      0        2 
  12   chr12_9360777     AOna    G    T        0      0        2 
  12   chr12_9360777     ASom    G    T        0      0        2 
  12   chr12_9360777     HCab    G    T        1      2        2 
  12   chr12_9360777     HPrz    G    T        1      2        2 
  12   chr12_9360777     ZBoe    G    T        0      0        2 
  12   chr12_9360777     ZGre    G    T        0      0        2 
  12   chr12_9360777     ZHar    G    T        0      0        2 
  12   chr12_9360777   Sample    G    T        1      2        2 
  12   chr12_9364140     AAsi    T    C        0      0        2 
  12   chr12_9364140     AKia    T    C        0      0        2 
  12   chr12_9364140     AOna    T    C        0      0        2 
  12   chr12_9364140     ASom    T    C        0      0        2 
  12   chr12_9364140     HCab    T    C        0      0        2 
  12   chr12_9364140     HPrz    T    C        0      0        2 
  12   chr12_9364140     ZBoe    T    C        0      0        2 
  12   chr12_9364140     ZGre    T    C        0      0        2 
  12   chr12_9364140     ZHar    T    C      0.5      1        2 
  12   chr12_9364140   Sample    T    C        0      0        2 
  12   chr12_9364523     AAsi    T    C        1      2        2 
  12   chr12_9364523     AKia    T    C        0      0        2 
  12   chr12_9364523     AOna    T    C        0      0        2 
  12   chr12_9364523     ASom    T    C      0.5      1        2 
  12   chr12_9364523     HCab    T    C        0      0        2 
  12   chr12_9364523     HPrz    T    C        0      0        2 
  12   chr12_9364523     ZBoe    T    C        0      0        2 
  12   chr12_9364523     ZGre    T    C        0      0        2 
  12   chr12_9364523     ZHar    T    C        0      0        2 
  12   chr12_9364523   Sample    T    C        0      0        2 
  12   chr12_9364586     AAsi    A    G        0      0        2 
  12   chr12_9364586     AKia    A    G        0      0        2 
  12   chr12_9364586     AOna    A    G        0      0        2 
  12   chr12_9364586     ASom    A    G        0      0        2 
  12   chr12_9364586     HCab    A    G        0      0        2 
  12   chr12_9364586     HPrz    A    G        0      0        2 
  12   chr12_9364586     ZBoe    A    G      0.5      1        2 
  12   chr12_9364586     ZGre    A    G        0      0        2 
  12   chr12_9364586     ZHar    A    G        0      0        2 
  12   chr12_9364586   Sample    A    G        0      0        2 
  12   chr12_9365155     AAsi    T    G        0      0        2 
  12   chr12_9365155     AKia    T    G        0      0        2 
  12   chr12_9365155     AOna    T    G        0      0        2 
  12   chr12_9365155     ASom    T    G      0.5      1        2 
  12   chr12_9365155     HCab    T    G        0      0        2 
  12   chr12_9365155     HPrz    T    G        0      0        2 
  12   chr12_9365155     ZBoe    T    G        0      0        2 
  12   chr12_9365155     ZGre    T    G        0      0        2 
  12   chr12_9365155     ZHar    T    G        0      0        2 
  12   chr12_9365155   Sample    T    G        0      0        2 
  12   chr12_9367732     AAsi    T    C        0      0        2 
  12   chr12_9367732     AKia    T    C        0      0        2 
  12   chr12_9367732     AOna    T    C      0.5      1        2 
  12   chr12_9367732     ASom    T    C        0      0        2 
  12   chr12_9367732     HCab    T    C        0      0        2 
  12   chr12_9367732     HPrz    T    C        0      0        2 
  12   chr12_9367732     ZBoe    T    C        0      0        2 
  12   chr12_9367732     ZGre    T    C        0      0        2 
  12   chr12_9367732     ZHar    T    C        0      0        2 
  12   chr12_9367732   Sample    T    C        0      0        2 
  12   chr12_9369522     AAsi    C    G        0      0        2 
  12   chr12_9369522     AKia    C    G        0      0        2 
  12   chr12_9369522     AOna    C    G        0      0        2 
  12   chr12_9369522     ASom    C    G        0      0        2 
  12   chr12_9369522     HCab    C    G      0.5      1        2 
  12   chr12_9369522     HPrz    C    G        0      0        2 
  12   chr12_9369522     ZBoe    C    G        0      0        2 
  12   chr12_9369522     ZGre    C    G        0      0        2 
  12   chr12_9369522     ZHar    C    G        0      0        2 
  12   chr12_9369522   Sample    C    G        1      2        2 
  12   chr12_9371020     AAsi    C    T        0      0        2 
  12   chr12_9371020     AKia    C    T        0      0        2 
  12   chr12_9371020     AOna    C    T        0      0        2 
  12   chr12_9371020     ASom    C    T        0      0        2 
  12   chr12_9371020     HCab    C    T        1      2        2 
  12   chr12_9371020     HPrz    C    T        1      2        2 
  12   chr12_9371020     ZBoe    C    T        0      0        2 
  12   chr12_9371020     ZGre    C    T        0      0        2 
  12   chr12_9371020     ZHar    C    T        0      0        2 
  12   chr12_9371020   Sample    C    T        1      2        2 
  12   chr12_9371539     AAsi    C    G        0      0        2 
  12   chr12_9371539     AKia    C    G        0      0        2 
  12   chr12_9371539     AOna    C    G        0      0        2 
  12   chr12_9371539     ASom    C    G        0      0        2 
  12   chr12_9371539     HCab    C    G        0      0        2 
  12   chr12_9371539     HPrz    C    G        1      2        2 
  12   chr12_9371539     ZBoe    C    G        0      0        2 
  12   chr12_9371539     ZGre    C    G        0      0        2 
  12   chr12_9371539     ZHar    C    G        0      0        2 
  12   chr12_9371539   Sample    C    G        0      0        2 
  12   chr12_9376565     AAsi    G    C        0      0        2 
  12   chr12_9376565     AKia    G    C        0      0        2 
  12   chr12_9376565     AOna    G    C        0      0        2 
  12   chr12_9376565     ASom    G    C        0      0        2 
  12   chr12_9376565     HCab    G    C        0      0        2 
  12   chr12_9376565     HPrz    G    C        0      0        2 
  12   chr12_9376565     ZBoe    G    C        0      0        2 
  12   chr12_9376565     ZGre    G    C        0      0        2 
  12   chr12_9376565     ZHar    G    C        1      2        2 
  12   chr12_9376565   Sample    G    C        0      0        2 
  12   chr12_9379254     AAsi    T    C        0      0        2 
  12   chr12_9379254     AKia    T    C        0      0        2 
  12   chr12_9379254     AOna    T    C        1      2        2 
  12   chr12_9379254     ASom    T    C        0      0        2 
  12   chr12_9379254     HCab    T    C        0      0        2 
  12   chr12_9379254     HPrz    T    C        0      0        2 
  12   chr12_9379254     ZBoe    T    C        0      0        2 
  12   chr12_9379254     ZGre    T    C        0      0        2 
  12   chr12_9379254     ZHar    T    C        0      0        2 
  12   chr12_9379254   Sample    T    C        0      0        2 
  12   chr12_9380130     AAsi    G    A        0      0        2 
  12   chr12_9380130     AKia    G    A        1      2        2 
  12   chr12_9380130     AOna    G    A        0      0        2 
  12   chr12_9380130     ASom    G    A        0      0        2 
  12   chr12_9380130     HCab    G    A        0      0        2 
  12   chr12_9380130     HPrz    G    A        0      0        2 
  12   chr12_9380130     ZBoe    G    A        1      2        2 
  12   chr12_9380130     ZGre    G    A        1      2        2 
  12   chr12_9380130     ZHar    G    A        1      2        2 
  12   chr12_9380130   Sample    G    A        0      0        2 
  12   chr12_9381676     AAsi    C    G        0      0        2 
  12   chr12_9381676     AKia    C    G      0.5      1        2 
  12   chr12_9381676     AOna    C    G      0.5      1        2 
  12   chr12_9381676     ASom    C    G        0      0        2 
  12   chr12_9381676     HCab    C    G        0      0        2 
  12   chr12_9381676     HPrz    C    G        0      0        2 
  12   chr12_9381676     ZBoe    C    G        0      0        2 
  12   chr12_9381676     ZGre    C    G        0      0        2 
  12   chr12_9381676     ZHar    C    G        0      0        2 
  12   chr12_9381676   Sample    C    G        0      0        2 
  12   chr12_9384183     AAsi    T    C        0      0        2 
  12   chr12_9384183     AKia    T    C        0      0        2 
  12   chr12_9384183     AOna    T    C        0      0        2 
  12   chr12_9384183     ASom    T    C        0      0        2 
  12   chr12_9384183     HCab    T    C        0      0        2 
  12   chr12_9384183     HPrz    T    C        0      0        2 
  12   chr12_9384183     ZBoe    T    C        0      0        2 
  12   chr12_9384183     ZGre    T    C      0.5      1        2 
  12   chr12_9384183     ZHar    T    C        0      0        2 
  12   chr12_9384183   Sample    T    C        0      0        2 
  12   chr12_9384680     AAsi    C    G        0      0        2 
  12   chr12_9384680     AKia    C    G      0.5      1        2 
  12   chr12_9384680     AOna    C    G        0      0        2 
  12   chr12_9384680     ASom    C    G        0      0        2 
  12   chr12_9384680     HCab    C    G        0      0        2 
  12   chr12_9384680     HPrz    C    G        0      0        2 
  12   chr12_9384680     ZBoe    C    G        0      0        2 
  12   chr12_9384680     ZGre    C    G        0      0        2 
  12   chr12_9384680     ZHar    C    G        0      0        2 
  12   chr12_9384680   Sample    C    G        0      0        2 
  12   chr12_9385256     AAsi    A    G        0      0        2 
  12   chr12_9385256     AKia    A    G        0      0        2 
  12   chr12_9385256     AOna    A    G        0      0        2 
  12   chr12_9385256     ASom    A    G        0      0        2 
  12   chr12_9385256     HCab    A    G        0      0        2 
  12   chr12_9385256     HPrz    A    G        0      0        2 
  12   chr12_9385256     ZBoe    A    G      0.5      1        2 
  12   chr12_9385256     ZGre    A    G        0      0        2 
  12   chr12_9385256     ZHar    A    G        0      0        2 
  12   chr12_9385256   Sample    A    G        0      0        2 
  12   chr12_9393852     AAsi    T    C        0      0        2 
  12   chr12_9393852     AKia    T    C        0      0        2 
  12   chr12_9393852     AOna    T    C        0      0        2 
  12   chr12_9393852     ASom    T    C        0      0        2 
  12   chr12_9393852     HCab    T    C        0      0        2 
  12   chr12_9393852     HPrz    T    C        0      0        2 
  12   chr12_9393852     ZBoe    T    C        0      0        2 
  12   chr12_9393852     ZGre    T    C        0      0        2 
  12   chr12_9393852     ZHar    T    C      0.5      1        2 
  12   chr12_9393852   Sample    T    C        0      0        2 
  12   chr12_9394989     AAsi    T    C        0      0        2 
  12   chr12_9394989     AKia    T    C        0      0        2 
  12   chr12_9394989     AOna    T    C        0      0        2 
  12   chr12_9394989     ASom    T    C        0      0        2 
  12   chr12_9394989     HCab    T    C        0      0        2 
  12   chr12_9394989     HPrz    T    C        0      0        2 
  12   chr12_9394989     ZBoe    T    C        0      0        2 
  12   chr12_9394989     ZGre    T    C        1      2        2 
  12   chr12_9394989     ZHar    T    C        0      0        2 
  12   chr12_9394989   Sample    T    C        0      0        2 
  12   chr12_9395557     AAsi    C    G        0      0        2 
  12   chr12_9395557     AKia    C    G        0      0        2 
  12   chr12_9395557     AOna    C    G        0      0        2 
  12   chr12_9395557     ASom    C    G        0      0        2 
  12   chr12_9395557     HCab    C    G      0.5      1        2 
  12   chr12_9395557     HPrz    C    G        0      0        2 
  12   chr12_9395557     ZBoe    C    G        0      0        2 
  12   chr12_9395557     ZGre    C    G        0      0        2 
  12   chr12_9395557     ZHar    C    G        0      0        2 
  12   chr12_9395557   Sample    C    G        0      0        2 
  12   chr12_9395769     AAsi    G    A        0      0        2 
  12   chr12_9395769     AKia    G    A        0      0        2 
  12   chr12_9395769     AOna    G    A        0      0        2 
  12   chr12_9395769     ASom    G    A        0      0        2 
  12   chr12_9395769     HCab    G    A        1      2        2 
  12   chr12_9395769     HPrz    G    A        1      2        2 
  12   chr12_9395769     ZBoe    G    A        0      0        2 
  12   chr12_9395769     ZGre    G    A        0      0        2 
  12   chr12_9395769     ZHar    G    A        0      0        2 
  12   chr12_9395769   Sample    G    A        1      2        2 
  12   chr12_9404921     AAsi    T    C        0      0        2 
  12   chr12_9404921     AKia    T    C        0      0        2 
  12   chr12_9404921     AOna    T    C        0      0        2 
  12   chr12_9404921     ASom    T    C        0      0        2 
  12   chr12_9404921     HCab    T    C        0      0        2 
  12   chr12_9404921     HPrz    T    C        0      0        2 
  12   chr12_9404921     ZBoe    T    C        0      0        2 
  12   chr12_9404921     ZGre    T    C        0      0        2 
  12   chr12_9404921     ZHar    T    C        1      2        2 
  12   chr12_9404921   Sample    T    C        0      0        2 
  12   chr12_9405253     AAsi    T    C        0      0        2 
  12   chr12_9405253     AKia    T    C        0      0        2 
  12   chr12_9405253     AOna    T    C        0      0        2 
  12   chr12_9405253     ASom    T    C        0      0        2 
  12   chr12_9405253     HCab    T    C        0      0        2 
  12   chr12_9405253     HPrz    T    C        0      0        2 
  12   chr12_9405253     ZBoe    T    C      0.5      1        2 
  12   chr12_9405253     ZGre    T    C        0      0        2 
  12   chr12_9405253     ZHar    T    C        0      0        2 
  12   chr12_9405253   Sample    T    C        0      0        2 
  12   chr12_9409999     AAsi    C    G        0      0        2 
  12   chr12_9409999     AKia    C    G        0      0        2 
  12   chr12_9409999     AOna    C    G        0      0        2 
  12   chr12_9409999     ASom    C    G        0      0        2 
  12   chr12_9409999     HCab    C    G        0      0        2 
  12   chr12_9409999     HPrz    C    G        0      0        2 
  12   chr12_9409999     ZBoe    C    G      0.5      1        2 
  12   chr12_9409999     ZGre    C    G        0      0        2 
  12   chr12_9409999     ZHar    C    G        0      0        2 
  12   chr12_9409999   Sample    C    G        0      0        2 
  12   chr12_9411440     AAsi    T    C        0      0        2 
  12   chr12_9411440     AKia    T    C        0      0        2 
  12   chr12_9411440     AOna    T    C        0      0        2 
  12   chr12_9411440     ASom    T    C        0      0        2 
  12   chr12_9411440     HCab    T    C        1      2        2 
  12   chr12_9411440     HPrz    T    C        1      2        2 
  12   chr12_9411440     ZBoe    T    C        0      0        2 
  12   chr12_9411440     ZGre    T    C        0      0        2 
  12   chr12_9411440     ZHar    T    C        0      0        2 
  12   chr12_9411440   Sample    T    C        1      2        2 
  12   chr12_9411475     AAsi    T    G        0      0        2 
  12   chr12_9411475     AKia    T    G        0      0        2 
  12   chr12_9411475     AOna    T    G      0.5      1        2 
  12   chr12_9411475     ASom    T    G        0      0        2 
  12   chr12_9411475     HCab    T    G        0      0        2 
  12   chr12_9411475     HPrz    T    G        0      0        2 
  12   chr12_9411475     ZBoe    T    G        0      0        2 
  12   chr12_9411475     ZGre    T    G        0      0        2 
  12   chr12_9411475     ZHar    T    G        0      0        2 
  12   chr12_9411475   Sample    T    G        0      0        2 
  12   chr12_9415142     AAsi    T    C        0      0        2 
  12   chr12_9415142     AKia    T    C        0      0        2 
  12   chr12_9415142     AOna    T    C        0      0        2 
  12   chr12_9415142     ASom    T    C        0      0        2 
  12   chr12_9415142     HCab    T    C      0.5      1        2 
  12   chr12_9415142     HPrz    T    C        0      0        2 
  12   chr12_9415142     ZBoe    T    C        0      0        2 
  12   chr12_9415142     ZGre    T    C        0      0        2 
  12   chr12_9415142     ZHar    T    C        0      0        2 
  12   chr12_9415142   Sample    T    C        1      2        2 
  12   chr12_9429460     AAsi    T    C        0      0        2 
  12   chr12_9429460     AKia    T    C        0      0        2 
  12   chr12_9429460     AOna    T    C        0      0        2 
  12   chr12_9429460     ASom    T    C        0      0        2 
  12   chr12_9429460     HCab    T    C        0      0        2 
  12   chr12_9429460     HPrz    T    C        0      0        2 
  12   chr12_9429460     ZBoe    T    C        0      0        2 
  12   chr12_9429460     ZGre    T    C        0      0        2 
  12   chr12_9429460     ZHar    T    C      0.5      1        2 
  12   chr12_9429460   Sample    T    C        0      0        2 
  12   chr12_9437380     AAsi    G    T        0      0        2 
  12   chr12_9437380     AKia    G    T        0      0        2 
  12   chr12_9437380     AOna    G    T      0.5      1        2 
  12   chr12_9437380     ASom    G    T        0      0        2 
  12   chr12_9437380     HCab    G    T        0      0        2 
  12   chr12_9437380     HPrz    G    T        0      0        2 
  12   chr12_9437380     ZBoe    G    T        0      0        2 
  12   chr12_9437380     ZGre    G    T        0      0        2 
  12   chr12_9437380     ZHar    G    T        0      0        2 
  12   chr12_9437380   Sample    G    T        0      0        2 
  12   chr12_9444217     AAsi    C    G        0      0        2 
  12   chr12_9444217     AKia    C    G        0      0        2 
  12   chr12_9444217     AOna    C    G      0.5      1        2 
  12   chr12_9444217     ASom    C    G        0      0        2 
  12   chr12_9444217     HCab    C    G        0      0        2 
  12   chr12_9444217     HPrz    C    G        0      0        2 
  12   chr12_9444217     ZBoe    C    G        0      0        2 
  12   chr12_9444217     ZGre    C    G        0      0        2 
  12   chr12_9444217     ZHar    C    G        0      0        2 
  12   chr12_9444217   Sample    C    G        0      0        2 
  12   chr12_9444333     AAsi    T    C        1      2        2 
  12   chr12_9444333     AKia    T    C        0      0        2 
  12   chr12_9444333     AOna    T    C        0      0        2 
  12   chr12_9444333     ASom    T    C        0      0        2 
  12   chr12_9444333     HCab    T    C        0      0        2 
  12   chr12_9444333     HPrz    T    C        0      0        2 
  12   chr12_9444333     ZBoe    T    C        0      0        2 
  12   chr12_9444333     ZGre    T    C        0      0        2 
  12   chr12_9444333     ZHar    T    C        0      0        2 
  12   chr12_9444333   Sample    T    C        0      0        2 
  12   chr12_9445049     AAsi    G    A        0      0        2 
  12   chr12_9445049     AKia    G    A        1      2        2 
  12   chr12_9445049     AOna    G    A      0.5      1        2 
  12   chr12_9445049     ASom    G    A        0      0        2 
  12   chr12_9445049     HCab    G    A      0.5      1        2 
  12   chr12_9445049     HPrz    G    A        1      2        2 
  12   chr12_9445049     ZBoe    G    A        0      0        2 
  12   chr12_9445049     ZGre    G    A        0      0        2 
  12   chr12_9445049     ZHar    G    A        0      0        2 
  12   chr12_9445049   Sample    G    A        0      0        2 
  12   chr12_9447142     AAsi    G    T        0      0        2 
  12   chr12_9447142     AKia    G    T      0.5      1        2 
  12   chr12_9447142     AOna    G    T      0.5      1        2 
  12   chr12_9447142     ASom    G    T        0      0        2 
  12   chr12_9447142     HCab    G    T        0      0        2 
  12   chr12_9447142     HPrz    G    T        0      0        2 
  12   chr12_9447142     ZBoe    G    T        0      0        2 
  12   chr12_9447142     ZGre    G    T        0      0        2 
  12   chr12_9447142     ZHar    G    T        0      0        2 
  12   chr12_9447142   Sample    G    T        0      0        2 
  12   chr12_9448230     AAsi    T    G        0      0        2 
  12   chr12_9448230     AKia    T    G        0      0        2 
  12   chr12_9448230     AOna    T    G        0      0        2 
  12   chr12_9448230     ASom    T    G        0      0        2 
  12   chr12_9448230     HCab    T    G      0.5      1        2 
  12   chr12_9448230     HPrz    T    G        0      0        2 
  12   chr12_9448230     ZBoe    T    G        0      0        2 
  12   chr12_9448230     ZGre    T    G        0      0        2 
  12   chr12_9448230     ZHar    T    G        0      0        2 
  12   chr12_9448230   Sample    T    G        1      2        2 
  12   chr12_9453917     AAsi    T    C        0      0        2 
  12   chr12_9453917     AKia    T    C      0.5      1        2 
  12   chr12_9453917     AOna    T    C        0      0        2 
  12   chr12_9453917     ASom    T    C        0      0        2 
  12   chr12_9453917     HCab    T    C        1      2        2 
  12   chr12_9453917     HPrz    T    C        1      2        2 
  12   chr12_9453917     ZBoe    T    C        0      0        2 
  12   chr12_9453917     ZGre    T    C        0      0        2 
  12   chr12_9453917     ZHar    T    C        0      0        2 
  12   chr12_9453917   Sample    T    C        1      2        2 
  12   chr12_9463152     AAsi    A    G        0      0        2 
  12   chr12_9463152     AKia    A    G        0      0        2 
  12   chr12_9463152     AOna    A    G        0      0        2 
  12   chr12_9463152     ASom    A    G        0      0        2 
  12   chr12_9463152     HCab    A    G        1      2        2 
  12   chr12_9463152     HPrz    A    G        1      2        2 
  12   chr12_9463152     ZBoe    A    G        0      0        2 
  12   chr12_9463152     ZGre    A    G        0      0        2 
  12   chr12_9463152     ZHar    A    G        0      0        2 
  12   chr12_9463152   Sample    A    G        1      2        2 
  12   chr12_9463205     AAsi    C    T        0      0        2 
  12   chr12_9463205     AKia    C    T        0      0        2 
  12   chr12_9463205     AOna    C    T        0      0        2 
  12   chr12_9463205     ASom    C    T        0      0        2 
  12   chr12_9463205     HCab    C    T        1      2        2 
  12   chr12_9463205     HPrz    C    T        1      2        2 
  12   chr12_9463205     ZBoe    C    T        0      0        2 
  12   chr12_9463205     ZGre    C    T        0      0        2 
  12   chr12_9463205     ZHar    C    T        0      0        2 
  12   chr12_9463205   Sample    C    T        1      2        2 
  12   chr12_9465183     AAsi    C    T        0      0        2 
  12   chr12_9465183     AKia    C    T        0      0        2 
  12   chr12_9465183     AOna    C    T        0      0        2 
  12   chr12_9465183     ASom    C    T        0      0        2 
  12   chr12_9465183     HCab    C    T        1      2        2 
  12   chr12_9465183     HPrz    C    T        1      2        2 
  12   chr12_9465183     ZBoe    C    T        0      0        2 
  12   chr12_9465183     ZGre    C    T        0      0        2 
  12   chr12_9465183     ZHar    C    T        0      0        2 
  12   chr12_9465183   Sample    C    T        1      2        2 
  12   chr12_9467671     AAsi    G    A        0      0        2 
  12   chr12_9467671     AKia    G    A        0      0        2 
  12   chr12_9467671     AOna    G    A        0      0        2 
  12   chr12_9467671     ASom    G    A        0      0        2 
  12   chr12_9467671     HCab    G    A        1      2        2 
  12   chr12_9467671     HPrz    G    A        1      2        2 
  12   chr12_9467671     ZBoe    G    A        0      0        2 
  12   chr12_9467671     ZGre    G    A        0      0        2 
  12   chr12_9467671     ZHar    G    A        0      0        2 
  12   chr12_9467671   Sample    G    A        1      2        2 
  12   chr12_9470279     AAsi    A    G        0      0        2 
  12   chr12_9470279     AKia    A    G        0      0        2 
  12   chr12_9470279     AOna    A    G        0      0        2 
  12   chr12_9470279     ASom    A    G        0      0        2 
  12   chr12_9470279     HCab    A    G        0      0        2 
  12   chr12_9470279     HPrz    A    G        0      0        2 
  12   chr12_9470279     ZBoe    A    G        0      0        2 
  12   chr12_9470279     ZGre    A    G        1      2        2 
  12   chr12_9470279     ZHar    A    G        0      0        2 
  12   chr12_9470279   Sample    A    G        0      0        2 
  12   chr12_9474866     AAsi    T    C        0      0        2 
  12   chr12_9474866     AKia    T    C        0      0        2 
  12   chr12_9474866     AOna    T    C        0      0        2 
  12   chr12_9474866     ASom    T    C        0      0        2 
  12   chr12_9474866     HCab    T    C        0      0        2 
  12   chr12_9474866     HPrz    T    C        0      0        2 
  12   chr12_9474866     ZBoe    T    C      0.5      1        2 
  12   chr12_9474866     ZGre    T    C        0      0        2 
  12   chr12_9474866     ZHar    T    C        0      0        2 
  12   chr12_9474866   Sample    T    C        0      0        2 
  12   chr12_9482584     AAsi    G    A        0      0        2 
  12   chr12_9482584     AKia    G    A        0      0        2 
  12   chr12_9482584     AOna    G    A        0      0        2 
  12   chr12_9482584     ASom    G    A        0      0        2 
  12   chr12_9482584     HCab    G    A        1      2        2 
  12   chr12_9482584     HPrz    G    A        1      2        2 
  12   chr12_9482584     ZBoe    G    A        0      0        2 
  12   chr12_9482584     ZGre    G    A        0      0        2 
  12   chr12_9482584     ZHar    G    A        0      0        2 
  12   chr12_9482584   Sample    G    A        1      2        2 
  12   chr12_9485791     AAsi    A    G        0      0        2 
  12   chr12_9485791     AKia    A    G        0      0        2 
  12   chr12_9485791     AOna    A    G      0.5      1        2 
  12   chr12_9485791     ASom    A    G        0      0        2 
  12   chr12_9485791     HCab    A    G        0      0        2 
  12   chr12_9485791     HPrz    A    G        0      0        2 
  12   chr12_9485791     ZBoe    A    G        0      0        2 
  12   chr12_9485791     ZGre    A    G        0      0        2 
  12   chr12_9485791     ZHar    A    G        0      0        2 
  12   chr12_9485791   Sample    A    G        0      0        2 
  12   chr12_9490695     AAsi    C    G        0      0        2 
  12   chr12_9490695     AKia    C    G        1      2        2 
  12   chr12_9490695     AOna    C    G        1      2        2 
  12   chr12_9490695     ASom    C    G        0      0        2 
  12   chr12_9490695     HCab    C    G        0      0        2 
  12   chr12_9490695     HPrz    C    G        0      0        2 
  12   chr12_9490695     ZBoe    C    G        0      0        2 
  12   chr12_9490695     ZGre    C    G        0      0        2 
  12   chr12_9490695     ZHar    C    G        0      0        2 
  12   chr12_9490695   Sample    C    G        0      0        2 
  12   chr12_9494048     AAsi    C    A        0      0        2 
  12   chr12_9494048     AKia    C    A        0      0        2 
  12   chr12_9494048     AOna    C    A        0      0        2 
  12   chr12_9494048     ASom    C    A        0      0        2 
  12   chr12_9494048     HCab    C    A        0      0        2 
  12   chr12_9494048     HPrz    C    A        0      0        2 
  12   chr12_9494048     ZBoe    C    A        0      0        2 
  12   chr12_9494048     ZGre    C    A        0      0        2 
  12   chr12_9494048     ZHar    C    A      0.5      1        2 
  12   chr12_9494048   Sample    C    A        0      0        2 
  12   chr12_9494332     AAsi    T    C        0      0        2 
  12   chr12_9494332     AKia    T    C        0      0        2 
  12   chr12_9494332     AOna    T    C        0      0        2 
  12   chr12_9494332     ASom    T    C        0      0        2 
  12   chr12_9494332     HCab    T    C        0      0        2 
  12   chr12_9494332     HPrz    T    C        0      0        2 
  12   chr12_9494332     ZBoe    T    C        0      0        2 
  12   chr12_9494332     ZGre    T    C        0      0        2 
  12   chr12_9494332     ZHar    T    C        1      2        2 
  12   chr12_9494332   Sample    T    C        0      0        2 
  12   chr12_9494488     AAsi    C    G        0      0        2 
  12   chr12_9494488     AKia    C    G        0      0        2 
  12   chr12_9494488     AOna    C    G        0      0        2 
  12   chr12_9494488     ASom    C    G        0      0        2 
  12   chr12_9494488     HCab    C    G        1      2        2 
  12   chr12_9494488     HPrz    C    G        1      2        2 
  12   chr12_9494488     ZBoe    C    G        0      0        2 
  12   chr12_9494488     ZGre    C    G        0      0        2 
  12   chr12_9494488     ZHar    C    G        0      0        2 
  12   chr12_9494488   Sample    C    G        1      2        2 
  12   chr12_9497356     AAsi    A    G        0      0        2 
  12   chr12_9497356     AKia    A    G        0      0        2 
  12   chr12_9497356     AOna    A    G        0      0        2 
  12   chr12_9497356     ASom    A    G        0      0        2 
  12   chr12_9497356     HCab    A    G      0.5      1        2 
  12   chr12_9497356     HPrz    A    G        0      0        2 
  12   chr12_9497356     ZBoe    A    G        0      0        2 
  12   chr12_9497356     ZGre    A    G        0      0        2 
  12   chr12_9497356     ZHar    A    G        0      0        2 
  12   chr12_9497356   Sample    A    G        0      0        2 
  12   chr12_9502316     AAsi    A    G        0      0        2 
  12   chr12_9502316     AKia    A    G        0      0        2 
  12   chr12_9502316     AOna    A    G      0.5      1        2 
  12   chr12_9502316     ASom    A    G        0      0        2 
  12   chr12_9502316     HCab    A    G        0      0        2 
  12   chr12_9502316     HPrz    A    G        0      0        2 
  12   chr12_9502316     ZBoe    A    G        0      0        2 
  12   chr12_9502316     ZGre    A    G        0      0        2 
  12   chr12_9502316     ZHar    A    G        0      0        2 
  12   chr12_9502316   Sample    A    G        0      0        2 
  12   chr12_9502346     AAsi    A    G        0      0        2 
  12   chr12_9502346     AKia    A    G        0      0        2 
  12   chr12_9502346     AOna    A    G        0      0        2 
  12   chr12_9502346     ASom    A    G        1      2        2 
  12   chr12_9502346     HCab    A    G        0      0        2 
  12   chr12_9502346     HPrz    A    G        0      0        2 
  12   chr12_9502346     ZBoe    A    G        0      0        2 
  12   chr12_9502346     ZGre    A    G        0      0        2 
  12   chr12_9502346     ZHar    A    G        0      0        2 
  12   chr12_9502346   Sample    A    G        0      0        2 
  12   chr12_9505184     AAsi    T    C        1      2        2 
  12   chr12_9505184     AKia    T    C        0      0        2 
  12   chr12_9505184     AOna    T    C        0      0        2 
  12   chr12_9505184     ASom    T    C        0      0        2 
  12   chr12_9505184     HCab    T    C        0      0        2 
  12   chr12_9505184     HPrz    T    C        0      0        2 
  12   chr12_9505184     ZBoe    T    C        0      0        2 
  12   chr12_9505184     ZGre    T    C        0      0        2 
  12   chr12_9505184     ZHar    T    C        0      0        2 
  12   chr12_9505184   Sample    T    C        0      0        2 
  12   chr12_9507418     AAsi    G    A        0      0        2 
  12   chr12_9507418     AKia    G    A        0      0        2 
  12   chr12_9507418     AOna    G    A        0      0        2 
  12   chr12_9507418     ASom    G    A        0      0        2 
  12   chr12_9507418     HCab    G    A        0      0        2 
  12   chr12_9507418     HPrz    G    A        0      0        2 
  12   chr12_9507418     ZBoe    G    A      0.5      1        2 
  12   chr12_9507418     ZGre    G    A        0      0        2 
  12   chr12_9507418     ZHar    G    A        0      0        2 
  12   chr12_9507418   Sample    G    A        0      0        2 
  12   chr12_9515141     AAsi    T    C        0      0        2 
  12   chr12_9515141     AKia    T    C        0      0        2 
  12   chr12_9515141     AOna    T    C        0      0        2 
  12   chr12_9515141     ASom    T    C        0      0        2 
  12   chr12_9515141     HCab    T    C      0.5      1        2 
  12   chr12_9515141     HPrz    T    C        0      0        2 
  12   chr12_9515141     ZBoe    T    C        0      0        2 
  12   chr12_9515141     ZGre    T    C        0      0        2 
  12   chr12_9515141     ZHar    T    C        0      0        2 
  12   chr12_9515141   Sample    T    C        0      0        2 
  12   chr12_9515758     AAsi    C    G        0      0        2 
  12   chr12_9515758     AKia    C    G        0      0        2 
  12   chr12_9515758     AOna    C    G        0      0        2 
  12   chr12_9515758     ASom    C    G        0      0        2 
  12   chr12_9515758     HCab    C    G        0      0        2 
  12   chr12_9515758     HPrz    C    G        0      0        2 
  12   chr12_9515758     ZBoe    C    G        0      0        2 
  12   chr12_9515758     ZGre    C    G        0      0        2 
  12   chr12_9515758     ZHar    C    G      0.5      1        2 
  12   chr12_9515758   Sample    C    G        0      0        2 
  12   chr12_9517279     AAsi    T    C        0      0        2 
  12   chr12_9517279     AKia    T    C        0      0        2 
  12   chr12_9517279     AOna    T    C        0      0        2 
  12   chr12_9517279     ASom    T    C        0      0        2 
  12   chr12_9517279     HCab    T    C        0      0        2 
  12   chr12_9517279     HPrz    T    C        0      0        2 
  12   chr12_9517279     ZBoe    T    C        0      0        2 
  12   chr12_9517279     ZGre    T    C        1      2        2 
  12   chr12_9517279     ZHar    T    C        0      0        2 
  12   chr12_9517279   Sample    T    C        0      0        2 
  12   chr12_9518342     AAsi    A    G        0      0        2 
  12   chr12_9518342     AKia    A    G        0      0        2 
  12   chr12_9518342     AOna    A    G        0      0        2 
  12   chr12_9518342     ASom    A    G        0      0        2 
  12   chr12_9518342     HCab    A    G        0      0        2 
  12   chr12_9518342     HPrz    A    G        0      0        2 
  12   chr12_9518342     ZBoe    A    G        0      0        2 
  12   chr12_9518342     ZGre    A    G        1      2        2 
  12   chr12_9518342     ZHar    A    G        0      0        2 
  12   chr12_9518342   Sample    A    G        0      0        2 
  12   chr12_9518815     AAsi    T    C        0      0        2 
  12   chr12_9518815     AKia    T    C        0      0        2 
  12   chr12_9518815     AOna    T    C        0      0        2 
  12   chr12_9518815     ASom    T    C        0      0        2 
  12   chr12_9518815     HCab    T    C      0.5      1        2 
  12   chr12_9518815     HPrz    T    C        1      2        2 
  12   chr12_9518815     ZBoe    T    C        0      0        2 
  12   chr12_9518815     ZGre    T    C        0      0        2 
  12   chr12_9518815     ZHar    T    C        0      0        2 
  12   chr12_9518815   Sample    T    C        1      2        2 
  12   chr12_9522707     AAsi    G    A        0      0        2 
  12   chr12_9522707     AKia    G    A        0      0        2 
  12   chr12_9522707     AOna    G    A        0      0        2 
  12   chr12_9522707     ASom    G    A        0      0        2 
  12   chr12_9522707     HCab    G    A        1      2        2 
  12   chr12_9522707     HPrz    G    A        1      2        2 
  12   chr12_9522707     ZBoe    G    A        0      0        2 
  12   chr12_9522707     ZGre    G    A        0      0        2 
  12   chr12_9522707     ZHar    G    A        0      0        2 
  12   chr12_9522707   Sample    G    A        1      2        2 
  12   chr12_9533537     AAsi    C    T        0      0        2 
  12   chr12_9533537     AKia    C    T        0      0        2 
  12   chr12_9533537     AOna    C    T        0      0        2 
  12   chr12_9533537     ASom    C    T        0      0        2 
  12   chr12_9533537     HCab    C    T      0.5      1        2 
  12   chr12_9533537     HPrz    C    T        0      0        2 
  12   chr12_9533537     ZBoe    C    T        0      0        2 
  12   chr12_9533537     ZGre    C    T        0      0        2 
  12   chr12_9533537     ZHar    C    T        0      0        2 
  12   chr12_9533537   Sample    C    T        0      0        2 
  12   chr12_9535110     AAsi    G    A        0      0        2 
  12   chr12_9535110     AKia    G    A        0      0        2 
  12   chr12_9535110     AOna    G    A        0      0        2 
  12   chr12_9535110     ASom    G    A        0      0        2 
  12   chr12_9535110     HCab    G    A        0      0        2 
  12   chr12_9535110     HPrz    G    A        0      0        2 
  12   chr12_9535110     ZBoe    G    A        0      0        2 
  12   chr12_9535110     ZGre    G    A      0.5      1        2 
  12   chr12_9535110     ZHar    G    A        0      0        2 
  12   chr12_9535110   Sample    G    A        0      0        2 
  12   chr12_9537613     AAsi    T    C        0      0        2 
  12   chr12_9537613     AKia    T    C        0      0        2 
  12   chr12_9537613     AOna    T    C        0      0        2 
  12   chr12_9537613     ASom    T    C        0      0        2 
  12   chr12_9537613     HCab    T    C        1      2        2 
  12   chr12_9537613     HPrz    T    C        1      2        2 
  12   chr12_9537613     ZBoe    T    C        0      0        2 
  12   chr12_9537613     ZGre    T    C        0      0        2 
  12   chr12_9537613     ZHar    T    C        0      0        2 
  12   chr12_9537613   Sample    T    C        1      2        2 
  12   chr12_9538038     AAsi    C    G        0      0        2 
  12   chr12_9538038     AKia    C    G        0      0        2 
  12   chr12_9538038     AOna    C    G        0      0        2 
  12   chr12_9538038     ASom    C    G        0      0        2 
  12   chr12_9538038     HCab    C    G        0      0        2 
  12   chr12_9538038     HPrz    C    G        0      0        2 
  12   chr12_9538038     ZBoe    C    G      0.5      1        2 
  12   chr12_9538038     ZGre    C    G        0      0        2 
  12   chr12_9538038     ZHar    C    G        0      0        2 
  12   chr12_9538038   Sample    C    G        0      0        2 
  12   chr12_9539069     AAsi    A    G        0      0        2 
  12   chr12_9539069     AKia    A    G        0      0        2 
  12   chr12_9539069     AOna    A    G        0      0        2 
  12   chr12_9539069     ASom    A    G        0      0        2 
  12   chr12_9539069     HCab    A    G        1      2        2 
  12   chr12_9539069     HPrz    A    G        1      2        2 
  12   chr12_9539069     ZBoe    A    G        0      0        2 
  12   chr12_9539069     ZGre    A    G        0      0        2 
  12   chr12_9539069     ZHar    A    G        0      0        2 
  12   chr12_9539069   Sample    A    G        1      2        2 
  12   chr12_9544589     AAsi    G    A        0      0        2 
  12   chr12_9544589     AKia    G    A        0      0        2 
  12   chr12_9544589     AOna    G    A        0      0        2 
  12   chr12_9544589     ASom    G    A        0      0        2 
  12   chr12_9544589     HCab    G    A        0      0        2 
  12   chr12_9544589     HPrz    G    A        0      0        2 
  12   chr12_9544589     ZBoe    G    A        0      0        2 
  12   chr12_9544589     ZGre    G    A        1      2        2 
  12   chr12_9544589     ZHar    G    A        0      0        2 
  12   chr12_9544589   Sample    G    A        0      0        2 
  12   chr12_9546412     AAsi    A    G        0      0        2 
  12   chr12_9546412     AKia    A    G        0      0        2 
  12   chr12_9546412     AOna    A    G        0      0        2 
  12   chr12_9546412     ASom    A    G        0      0        2 
  12   chr12_9546412     HCab    A    G        0      0        2 
  12   chr12_9546412     HPrz    A    G        0      0        2 
  12   chr12_9546412     ZBoe    A    G        0      0        2 
  12   chr12_9546412     ZGre    A    G      0.5      1        2 
  12   chr12_9546412     ZHar    A    G        0      0        2 
  12   chr12_9546412   Sample    A    G        0      0        2 
  12   chr12_9548285     AAsi    T    C        0      0        2 
  12   chr12_9548285     AKia    T    C        0      0        2 
  12   chr12_9548285     AOna    T    C        0      0        2 
  12   chr12_9548285     ASom    T    C        0      0        2 
  12   chr12_9548285     HCab    T    C        0      0        2 
  12   chr12_9548285     HPrz    T    C        0      0        2 
  12   chr12_9548285     ZBoe    T    C        0      0        2 
  12   chr12_9548285     ZGre    T    C        0      0        2 
  12   chr12_9548285     ZHar    T    C      0.5      1        2 
  12   chr12_9548285   Sample    T    C        0      0        2 
  12   chr12_9548293     AAsi    C    T        0      0        2 
  12   chr12_9548293     AKia    C    T        0      0        2 
  12   chr12_9548293     AOna    C    T        0      0        2 
  12   chr12_9548293     ASom    C    T        0      0        2 
  12   chr12_9548293     HCab    C    T        1      2        2 
  12   chr12_9548293     HPrz    C    T        1      2        2 
  12   chr12_9548293     ZBoe    C    T        0      0        2 
  12   chr12_9548293     ZGre    C    T        0      0        2 
  12   chr12_9548293     ZHar    C    T        0      0        2 
  12   chr12_9548293   Sample    C    T        1      2        2 
  12   chr12_9553585     AAsi    A    G        0      0        2 
  12   chr12_9553585     AKia    A    G        0      0        2 
  12   chr12_9553585     AOna    A    G        0      0        2 
  12   chr12_9553585     ASom    A    G        0      0        2 
  12   chr12_9553585     HCab    A    G        0      0        2 
  12   chr12_9553585     HPrz    A    G        0      0        2 
  12   chr12_9553585     ZBoe    A    G        0      0        2 
  12   chr12_9553585     ZGre    A    G        0      0        2 
  12   chr12_9553585     ZHar    A    G      0.5      1        2 
  12   chr12_9553585   Sample    A    G        0      0        2 
  12   chr12_9554070     AAsi    A    G        0      0        2 
  12   chr12_9554070     AKia    A    G        0      0        2 
  12   chr12_9554070     AOna    A    G        0      0        2 
  12   chr12_9554070     ASom    A    G        0      0        2 
  12   chr12_9554070     HCab    A    G        0      0        2 
  12   chr12_9554070     HPrz    A    G        0      0        2 
  12   chr12_9554070     ZBoe    A    G        1      2        2 
  12   chr12_9554070     ZGre    A    G        1      2        2 
  12   chr12_9554070     ZHar    A    G        1      2        2 
  12   chr12_9554070   Sample    A    G        0      0        2 
  12   chr12_9555170     AAsi    A    G        0      0        2 
  12   chr12_9555170     AKia    A    G        0      0        2 
  12   chr12_9555170     AOna    A    G        0      0        2 
  12   chr12_9555170     ASom    A    G        0      0        2 
  12   chr12_9555170     HCab    A    G        0      0        2 
  12   chr12_9555170     HPrz    A    G        1      2        2 
  12   chr12_9555170     ZBoe    A    G        0      0        2 
  12   chr12_9555170     ZGre    A    G        0      0        2 
  12   chr12_9555170     ZHar    A    G        0      0        2 
  12   chr12_9555170   Sample    A    G        0      0        2 
  12   chr12_9560023     AAsi    T    C        0      0        2 
  12   chr12_9560023     AKia    T    C        0      0        2 
  12   chr12_9560023     AOna    T    C        0      0        2 
  12   chr12_9560023     ASom    T    C        1      2        2 
  12   chr12_9560023     HCab    T    C        0      0        2 
  12   chr12_9560023     HPrz    T    C        0      0        2 
  12   chr12_9560023     ZBoe    T    C        0      0        2 
  12   chr12_9560023     ZGre    T    C        0      0        2 
  12   chr12_9560023     ZHar    T    C        0      0        2 
  12   chr12_9560023   Sample    T    C        0      0        2 
  12   chr12_9561769     AAsi    T    G        1      2        2 
  12   chr12_9561769     AKia    T    G        0      0        2 
  12   chr12_9561769     AOna    T    G        0      0        2 
  12   chr12_9561769     ASom    T    G        1      2        2 
  12   chr12_9561769     HCab    T    G        0      0        2 
  12   chr12_9561769     HPrz    T    G        0      0        2 
  12   chr12_9561769     ZBoe    T    G        0      0        2 
  12   chr12_9561769     ZGre    T    G        0      0        2 
  12   chr12_9561769     ZHar    T    G        0      0        2 
  12   chr12_9561769   Sample    T    G        0      0        2 
  12   chr12_9561938     AAsi    C    T        0      0        2 
  12   chr12_9561938     AKia    C    T        0      0        2 
  12   chr12_9561938     AOna    C    T        0      0        2 
  12   chr12_9561938     ASom    C    T        0      0        2 
  12   chr12_9561938     HCab    C    T        0      0        2 
  12   chr12_9561938     HPrz    C    T        0      0        2 
  12   chr12_9561938     ZBoe    C    T      0.5      1        2 
  12   chr12_9561938     ZGre    C    T        0      0        2 
  12   chr12_9561938     ZHar    C    T        0      0        2 
  12   chr12_9561938   Sample    C    T        0      0        2 
  12   chr12_9572201     AAsi    T    C        0      0        2 
  12   chr12_9572201     AKia    T    C        0      0        2 
  12   chr12_9572201     AOna    T    C        0      0        2 
  12   chr12_9572201     ASom    T    C        0      0        2 
  12   chr12_9572201     HCab    T    C      0.5      1        2 
  12   chr12_9572201     HPrz    T    C        0      0        2 
  12   chr12_9572201     ZBoe    T    C        0      0        2 
  12   chr12_9572201     ZGre    T    C        0      0        2 
  12   chr12_9572201     ZHar    T    C        0      0        2 
  12   chr12_9572201   Sample    T    C        1      2        2 
  12   chr12_9572356     AAsi    A    G        0      0        2 
  12   chr12_9572356     AKia    A    G        0      0        2 
  12   chr12_9572356     AOna    A    G        0      0        2 
  12   chr12_9572356     ASom    A    G        0      0        2 
  12   chr12_9572356     HCab    A    G        1      2        2 
  12   chr12_9572356     HPrz    A    G        0      0        2 
  12   chr12_9572356     ZBoe    A    G      0.5      1        2 
  12   chr12_9572356     ZGre    A    G        0      0        2 
  12   chr12_9572356     ZHar    A    G        0      0        2 
  12   chr12_9572356   Sample    A    G        1      2        2 
  12   chr12_9573757     AAsi    G    A        0      0        2 
  12   chr12_9573757     AKia    G    A        0      0        2 
  12   chr12_9573757     AOna    G    A        0      0        2 
  12   chr12_9573757     ASom    G    A        0      0        2 
  12   chr12_9573757     HCab    G    A        1      2        2 
  12   chr12_9573757     HPrz    G    A        1      2        2 
  12   chr12_9573757     ZBoe    G    A        0      0        2 
  12   chr12_9573757     ZGre    G    A        0      0        2 
  12   chr12_9573757     ZHar    G    A        0      0        2 
  12   chr12_9573757   Sample    G    A        1      2        2 
  12   chr12_9577172     AAsi    T    C        0      0        2 
  12   chr12_9577172     AKia    T    C        0      0        2 
  12   chr12_9577172     AOna    T    C        0      0        2 
  12   chr12_9577172     ASom    T    C        0      0        2 
  12   chr12_9577172     HCab    T    C        1      2        2 
  12   chr12_9577172     HPrz    T    C        1      2        2 
  12   chr12_9577172     ZBoe    T    C        0      0        2 
  12   chr12_9577172     ZGre    T    C        0      0        2 
  12   chr12_9577172     ZHar    T    C        0      0        2 
  12   chr12_9577172   Sample    T    C        1      2        2 
  12   chr12_9579992     AAsi    T    G        0      0        2 
  12   chr12_9579992     AKia    T    G        1      2        2 
  12   chr12_9579992     AOna    T    G        0      0        2 
  12   chr12_9579992     ASom    T    G        0      0        2 
  12   chr12_9579992     HCab    T    G        0      0        2 
  12   chr12_9579992     HPrz    T    G        0      0        2 
  12   chr12_9579992     ZBoe    T    G        0      0        2 
  12   chr12_9579992     ZGre    T    G        0      0        2 
  12   chr12_9579992     ZHar    T    G        0      0        2 
  12   chr12_9579992   Sample    T    G        0      0        2 
  12   chr12_9581912     AAsi    T    C      0.5      1        2 
  12   chr12_9581912     AKia    T    C        0      0        2 
  12   chr12_9581912     AOna    T    C        0      0        2 
  12   chr12_9581912     ASom    T    C        0      0        2 
  12   chr12_9581912     HCab    T    C        0      0        2 
  12   chr12_9581912     HPrz    T    C        0      0        2 
  12   chr12_9581912     ZBoe    T    C        0      0        2 
  12   chr12_9581912     ZGre    T    C        0      0        2 
  12   chr12_9581912     ZHar    T    C        0      0        2 
  12   chr12_9581912   Sample    T    C        0      0        2 
  12   chr12_9582779     AAsi    T    C        0      0        2 
  12   chr12_9582779     AKia    T    C        0      0        2 
  12   chr12_9582779     AOna    T    C        0      0        2 
  12   chr12_9582779     ASom    T    C        0      0        2 
  12   chr12_9582779     HCab    T    C        0      0        2 
  12   chr12_9582779     HPrz    T    C        0      0        2 
  12   chr12_9582779     ZBoe    T    C      0.5      1        2 
  12   chr12_9582779     ZGre    T    C        0      0        2 
  12   chr12_9582779     ZHar    T    C        0      0        2 
  12   chr12_9582779   Sample    T    C        0      0        2 
  12   chr12_9585695     AAsi    T    C        0      0        2 
  12   chr12_9585695     AKia    T    C        0      0        2 
  12   chr12_9585695     AOna    T    C        0      0        2 
  12   chr12_9585695     ASom    T    C        0      0        2 
  12   chr12_9585695     HCab    T    C        0      0        2 
  12   chr12_9585695     HPrz    T    C        0      0        2 
  12   chr12_9585695     ZBoe    T    C        0      0        2 
  12   chr12_9585695     ZGre    T    C        0      0        2 
  12   chr12_9585695     ZHar    T    C      0.5      1        2 
  12   chr12_9585695   Sample    T    C        0      0        2 
  12   chr12_9587526     AAsi    A    G        0      0        2 
  12   chr12_9587526     AKia    A    G        0      0        2 
  12   chr12_9587526     AOna    A    G        0      0        2 
  12   chr12_9587526     ASom    A    G        0      0        2 
  12   chr12_9587526     HCab    A    G        1      2        2 
  12   chr12_9587526     HPrz    A    G        1      2        2 
  12   chr12_9587526     ZBoe    A    G        0      0        2 
  12   chr12_9587526     ZGre    A    G        0      0        2 
  12   chr12_9587526     ZHar    A    G        0      0        2 
  12   chr12_9587526   Sample    A    G        1      2        2 
  12   chr12_9588001     AAsi    A    G        0      0        2 
  12   chr12_9588001     AKia    A    G        0      0        2 
  12   chr12_9588001     AOna    A    G        0      0        2 
  12   chr12_9588001     ASom    A    G        0      0        2 
  12   chr12_9588001     HCab    A    G        0      0        2 
  12   chr12_9588001     HPrz    A    G        0      0        2 
  12   chr12_9588001     ZBoe    A    G        0      0        2 
  12   chr12_9588001     ZGre    A    G      0.5      1        2 
  12   chr12_9588001     ZHar    A    G        0      0        2 
  12   chr12_9588001   Sample    A    G        0      0        2 
  12   chr12_9590151     AAsi    A    G        0      0        2 
  12   chr12_9590151     AKia    A    G        0      0        2 
  12   chr12_9590151     AOna    A    G        0      0        2 
  12   chr12_9590151     ASom    A    G        0      0        2 
  12   chr12_9590151     HCab    A    G        0      0        2 
  12   chr12_9590151     HPrz    A    G        0      0        2 
  12   chr12_9590151     ZBoe    A    G      0.5      1        2 
  12   chr12_9590151     ZGre    A    G        0      0        2 
  12   chr12_9590151     ZHar    A    G        0      0        2 
  12   chr12_9590151   Sample    A    G        0      0        2 
  12   chr12_9593504     AAsi    C    G        0      0        2 
  12   chr12_9593504     AKia    C    G        0      0        2 
  12   chr12_9593504     AOna    C    G        0      0        2 
  12   chr12_9593504     ASom    C    G      0.5      1        2 
  12   chr12_9593504     HCab    C    G        0      0        2 
  12   chr12_9593504     HPrz    C    G        0      0        2 
  12   chr12_9593504     ZBoe    C    G        0      0        2 
  12   chr12_9593504     ZGre    C    G        0      0        2 
  12   chr12_9593504     ZHar    C    G        0      0        2 
  12   chr12_9593504   Sample    C    G        0      0        2 
  12   chr12_9596958     AAsi    T    C        0      0        2 
  12   chr12_9596958     AKia    T    C        0      0        2 
  12   chr12_9596958     AOna    T    C        0      0        2 
  12   chr12_9596958     ASom    T    C      0.5      1        2 
  12   chr12_9596958     HCab    T    C        0      0        2 
  12   chr12_9596958     HPrz    T    C        0      0        2 
  12   chr12_9596958     ZBoe    T    C        0      0        2 
  12   chr12_9596958     ZGre    T    C        0      0        2 
  12   chr12_9596958     ZHar    T    C        0      0        2 
  12   chr12_9596958   Sample    T    C        0      0        2 
  12   chr12_9600720     AAsi    A    C        0      0        2 
  12   chr12_9600720     AKia    A    C        1      2        2 
  12   chr12_9600720     AOna    A    C      0.5      1        2 
  12   chr12_9600720     ASom    A    C        0      0        2 
  12   chr12_9600720     HCab    A    C        0      0        2 
  12   chr12_9600720     HPrz    A    C        0      0        2 
  12   chr12_9600720     ZBoe    A    C        0      0        2 
  12   chr12_9600720     ZGre    A    C        0      0        2 
  12   chr12_9600720     ZHar    A    C        0      0        2 
  12   chr12_9600720   Sample    A    C        0      0        2 
  12   chr12_9602324     AAsi    A    G        0      0        2 
  12   chr12_9602324     AKia    A    G        0      0        2 
  12   chr12_9602324     AOna    A    G        0      0        2 
  12   chr12_9602324     ASom    A    G        0      0        2 
  12   chr12_9602324     HCab    A    G        0      0        2 
  12   chr12_9602324     HPrz    A    G        0      0        2 
  12   chr12_9602324     ZBoe    A    G        0      0        2 
  12   chr12_9602324     ZGre    A    G      0.5      1        2 
  12   chr12_9602324     ZHar    A    G        0      0        2 
  12   chr12_9602324   Sample    A    G        0      0        2 
  12   chr12_9605069     AAsi    G    T        0      0        2 
  12   chr12_9605069     AKia    G    T        0      0        2 
  12   chr12_9605069     AOna    G    T        0      0        2 
  12   chr12_9605069     ASom    G    T        0      0        2 
  12   chr12_9605069     HCab    G    T      0.5      1        2 
  12   chr12_9605069     HPrz    G    T        0      0        2 
  12   chr12_9605069     ZBoe    G    T        0      0        2 
  12   chr12_9605069     ZGre    G    T        0      0        2 
  12   chr12_9605069     ZHar    G    T        0      0        2 
  12   chr12_9605069   Sample    G    T        0      0        2 
  12   chr12_9607923     AAsi    A    G        0      0        2 
  12   chr12_9607923     AKia    A    G        0      0        2 
  12   chr12_9607923     AOna    A    G        0      0        2 
  12   chr12_9607923     ASom    A    G        0      0        2 
  12   chr12_9607923     HCab    A    G        0      0        2 
  12   chr12_9607923     HPrz    A    G        0      0        2 
  12   chr12_9607923     ZBoe    A    G        0      0        2 
  12   chr12_9607923     ZGre    A    G        1      2        2 
  12   chr12_9607923     ZHar    A    G        0      0        2 
  12   chr12_9607923   Sample    A    G        0      0        2 
  12   chr12_9609680     AAsi    T    G        0      0        2 
  12   chr12_9609680     AKia    T    G        0      0        2 
  12   chr12_9609680     AOna    T    G        0      0        2 
  12   chr12_9609680     ASom    T    G        0      0        2 
  12   chr12_9609680     HCab    T    G        1      2        2 
  12   chr12_9609680     HPrz    T    G        1      2        2 
  12   chr12_9609680     ZBoe    T    G        0      0        2 
  12   chr12_9609680     ZGre    T    G        0      0        2 
  12   chr12_9609680     ZHar    T    G        0      0        2 
  12   chr12_9609680   Sample    T    G        1      2        2 
  12   chr12_9613507     AAsi    A    G        0      0        2 
  12   chr12_9613507     AKia    A    G        0      0        2 
  12   chr12_9613507     AOna    A    G        0      0        2 
  12   chr12_9613507     ASom    A    G        0      0        2 
  12   chr12_9613507     HCab    A    G        1      2        2 
  12   chr12_9613507     HPrz    A    G        1      2        2 
  12   chr12_9613507     ZBoe    A    G        0      0        2 
  12   chr12_9613507     ZGre    A    G        0      0        2 
  12   chr12_9613507     ZHar    A    G        0      0        2 
  12   chr12_9613507   Sample    A    G        1      2        2 
  12   chr12_9614618     AAsi    T    C        0      0        2 
  12   chr12_9614618     AKia    T    C        0      0        2 
  12   chr12_9614618     AOna    T    C        0      0        2 
  12   chr12_9614618     ASom    T    C      0.5      1        2 
  12   chr12_9614618     HCab    T    C        0      0        2 
  12   chr12_9614618     HPrz    T    C        0      0        2 
  12   chr12_9614618     ZBoe    T    C        0      0        2 
  12   chr12_9614618     ZGre    T    C        0      0        2 
  12   chr12_9614618     ZHar    T    C        0      0        2 
  12   chr12_9614618   Sample    T    C        0      0        2 
  12   chr12_9616075     AAsi    G    A        0      0        2 
  12   chr12_9616075     AKia    G    A        0      0        2 
  12   chr12_9616075     AOna    G    A      0.5      1        2 
  12   chr12_9616075     ASom    G    A        0      0        2 
  12   chr12_9616075     HCab    G    A        0      0        2 
  12   chr12_9616075     HPrz    G    A        0      0        2 
  12   chr12_9616075     ZBoe    G    A        0      0        2 
  12   chr12_9616075     ZGre    G    A        0      0        2 
  12   chr12_9616075     ZHar    G    A        0      0        2 
  12   chr12_9616075   Sample    G    A        0      0        2 
  12   chr12_9620858     AAsi    G    C        0      0        2 
  12   chr12_9620858     AKia    G    C        0      0        2 
  12   chr12_9620858     AOna    G    C        0      0        2 
  12   chr12_9620858     ASom    G    C        0      0        2 
  12   chr12_9620858     HCab    G    C        0      0        2 
  12   chr12_9620858     HPrz    G    C        0      0        2 
  12   chr12_9620858     ZBoe    G    C        0      0        2 
  12   chr12_9620858     ZGre    G    C      0.5      1        2 
  12   chr12_9620858     ZHar    G    C        0      0        2 
  12   chr12_9620858   Sample    G    C        0      0        2 
  12   chr12_9623108     AAsi    G    A        0      0        2 
  12   chr12_9623108     AKia    G    A        0      0        2 
  12   chr12_9623108     AOna    G    A        0      0        2 
  12   chr12_9623108     ASom    G    A        0      0        2 
  12   chr12_9623108     HCab    G    A        1      2        2 
  12   chr12_9623108     HPrz    G    A        1      2        2 
  12   chr12_9623108     ZBoe    G    A        0      0        2 
  12   chr12_9623108     ZGre    G    A        0      0        2 
  12   chr12_9623108     ZHar    G    A        0      0        2 
  12   chr12_9623108   Sample    G    A        1      2        2 
  12   chr12_9633506     AAsi    C    T        0      0        2 
  12   chr12_9633506     AKia    C    T        0      0        2 
  12   chr12_9633506     AOna    C    T        0      0        2 
  12   chr12_9633506     ASom    C    T        0      0        2 
  12   chr12_9633506     HCab    C    T        1      2        2 
  12   chr12_9633506     HPrz    C    T        1      2        2 
  12   chr12_9633506     ZBoe    C    T        0      0        2 
  12   chr12_9633506     ZGre    C    T        0      0        2 
  12   chr12_9633506     ZHar    C    T        0      0        2 
  12   chr12_9633506   Sample    C    T        1      2        2 
  12   chr12_9647075     AAsi    C    G        1      2        2 
  12   chr12_9647075     AKia    C    G        0      0        2 
  12   chr12_9647075     AOna    C    G        0      0        2 
  12   chr12_9647075     ASom    C    G        1      2        2 
  12   chr12_9647075     HCab    C    G        0      0        2 
  12   chr12_9647075     HPrz    C    G        0      0        2 
  12   chr12_9647075     ZBoe    C    G        1      2        2 
  12   chr12_9647075     ZGre    C    G        1      2        2 
  12   chr12_9647075     ZHar    C    G        1      2        2 
  12   chr12_9647075   Sample    C    G        0      0        2 
  12   chr12_9648971     AAsi    A    G        0      0        2 
  12   chr12_9648971     AKia    A    G        0      0        2 
  12   chr12_9648971     AOna    A    G        0      0        2 
  12   chr12_9648971     ASom    A    G        0      0        2 
  12   chr12_9648971     HCab    A    G        0      0        2 
  12   chr12_9648971     HPrz    A    G        0      0        2 
  12   chr12_9648971     ZBoe    A    G        1      2        2 
  12   chr12_9648971     ZGre    A    G        0      0        2 
  12   chr12_9648971     ZHar    A    G        0      0        2 
  12   chr12_9648971   Sample    A    G        0      0        2 
  12   chr12_9653506     AAsi    G    A        1      2        2 
  12   chr12_9653506     AKia    G    A        0      0        2 
  12   chr12_9653506     AOna    G    A        0      0        2 
  12   chr12_9653506     ASom    G    A        1      2        2 
  12   chr12_9653506     HCab    G    A        0      0        2 
  12   chr12_9653506     HPrz    G    A        0      0        2 
  12   chr12_9653506     ZBoe    G    A        0      0        2 
  12   chr12_9653506     ZGre    G    A        0      0        2 
  12   chr12_9653506     ZHar    G    A        0      0        2 
  12   chr12_9653506   Sample    G    A        0      0        2 
  12   chr12_9653553     AAsi    T    C        1      2        2 
  12   chr12_9653553     AKia    T    C        0      0        2 
  12   chr12_9653553     AOna    T    C        0      0        2 
  12   chr12_9653553     ASom    T    C        1      2        2 
  12   chr12_9653553     HCab    T    C        0      0        2 
  12   chr12_9653553     HPrz    T    C        0      0        2 
  12   chr12_9653553     ZBoe    T    C        0      0        2 
  12   chr12_9653553     ZGre    T    C      0.5      1        2 
  12   chr12_9653553     ZHar    T    C        0      0        2 
  12   chr12_9653553   Sample    T    C        0      0        2 
  12   chr12_9654312     AAsi    T    C        0      0        2 
  12   chr12_9654312     AKia    T    C        1      2        2 
  12   chr12_9654312     AOna    T    C        0      0        2 
  12   chr12_9654312     ASom    T    C        0      0        2 
  12   chr12_9654312     HCab    T    C        0      0        2 
  12   chr12_9654312     HPrz    T    C        0      0        2 
  12   chr12_9654312     ZBoe    T    C        0      0        2 
  12   chr12_9654312     ZGre    T    C        0      0        2 
  12   chr12_9654312     ZHar    T    C        0      0        2 
  12   chr12_9654312   Sample    T    C        0      0        2 
  12   chr12_9654470     AAsi    A    G        0      0        2 
  12   chr12_9654470     AKia    A    G        0      0        2 
  12   chr12_9654470     AOna    A    G        0      0        2 
  12   chr12_9654470     ASom    A    G        0      0        2 
  12   chr12_9654470     HCab    A    G        0      0        2 
  12   chr12_9654470     HPrz    A    G        0      0        2 
  12   chr12_9654470     ZBoe    A    G        0      0        2 
  12   chr12_9654470     ZGre    A    G        0      0        2 
  12   chr12_9654470     ZHar    A    G      0.5      1        2 
  12   chr12_9654470   Sample    A    G        0      0        2 
  12   chr12_9656130     AAsi    A    G        0      0        2 
  12   chr12_9656130     AKia    A    G        0      0        2 
  12   chr12_9656130     AOna    A    G        0      0        2 
  12   chr12_9656130     ASom    A    G        0      0        2 
  12   chr12_9656130     HCab    A    G        1      2        2 
  12   chr12_9656130     HPrz    A    G        0      0        2 
  12   chr12_9656130     ZBoe    A    G        0      0        2 
  12   chr12_9656130     ZGre    A    G        0      0        2 
  12   chr12_9656130     ZHar    A    G        0      0        2 
  12   chr12_9656130   Sample    A    G        0      0        2 
  12   chr12_9657820     AAsi    G    A        0      0        2 
  12   chr12_9657820     AKia    G    A        0      0        2 
  12   chr12_9657820     AOna    G    A      0.5      1        2 
  12   chr12_9657820     ASom    G    A        0      0        2 
  12   chr12_9657820     HCab    G    A        0      0        2 
  12   chr12_9657820     HPrz    G    A        0      0        2 
  12   chr12_9657820     ZBoe    G    A        0      0        2 
  12   chr12_9657820     ZGre    G    A        0      0        2 
  12   chr12_9657820     ZHar    G    A        0      0        2 
  12   chr12_9657820   Sample    G    A        0      0        2 
  12   chr12_9657984     AAsi    T    C        0      0        2 
  12   chr12_9657984     AKia    T    C        0      0        2 
  12   chr12_9657984     AOna    T    C        0      0        2 
  12   chr12_9657984     ASom    T    C        0      0        2 
  12   chr12_9657984     HCab    T    C        0      0        2 
  12   chr12_9657984     HPrz    T    C        0      0        2 
  12   chr12_9657984     ZBoe    T    C      0.5      1        2 
  12   chr12_9657984     ZGre    T    C        0      0        2 
  12   chr12_9657984     ZHar    T    C        0      0        2 
  12   chr12_9657984   Sample    T    C        0      0        2 
  12   chr12_9659762     AAsi    T    C        0      0        2 
  12   chr12_9659762     AKia    T    C        0      0        2 
  12   chr12_9659762     AOna    T    C        0      0        2 
  12   chr12_9659762     ASom    T    C        0      0        2 
  12   chr12_9659762     HCab    T    C        0      0        2 
  12   chr12_9659762     HPrz    T    C        0      0        2 
  12   chr12_9659762     ZBoe    T    C        0      0        2 
  12   chr12_9659762     ZGre    T    C        1      2        2 
  12   chr12_9659762     ZHar    T    C        0      0        2 
  12   chr12_9659762   Sample    T    C        0      0        2 
  12   chr12_9660252     AAsi    A    G        0      0        2 
  12   chr12_9660252     AKia    A    G        0      0        2 
  12   chr12_9660252     AOna    A    G        0      0        2 
  12   chr12_9660252     ASom    A    G        0      0        2 
  12   chr12_9660252     HCab    A    G        0      0        2 
  12   chr12_9660252     HPrz    A    G        0      0        2 
  12   chr12_9660252     ZBoe    A    G        0      0        2 
  12   chr12_9660252     ZGre    A    G        1      2        2 
  12   chr12_9660252     ZHar    A    G        0      0        2 
  12   chr12_9660252   Sample    A    G        0      0        2 
  12   chr12_9671637     AAsi    A    G      0.5      1        2 
  12   chr12_9671637     AKia    A    G        0      0        2 
  12   chr12_9671637     AOna    A    G        0      0        2 
  12   chr12_9671637     ASom    A    G      0.5      1        2 
  12   chr12_9671637     HCab    A    G        0      0        2 
  12   chr12_9671637     HPrz    A    G        0      0        2 
  12   chr12_9671637     ZBoe    A    G      0.5      1        2 
  12   chr12_9671637     ZGre    A    G        0      0        2 
  12   chr12_9671637     ZHar    A    G        0      0        2 
  12   chr12_9671637   Sample    A    G        0      0        2 
  12   chr12_9676120     AAsi    C    T        0      0        2 
  12   chr12_9676120     AKia    C    T        0      0        2 
  12   chr12_9676120     AOna    C    T        0      0        2 
  12   chr12_9676120     ASom    C    T        0      0        2 
  12   chr12_9676120     HCab    C    T        1      2        2 
  12   chr12_9676120     HPrz    C    T        1      2        2 
  12   chr12_9676120     ZBoe    C    T        0      0        2 
  12   chr12_9676120     ZGre    C    T        0      0        2 
  12   chr12_9676120     ZHar    C    T        0      0        2 
  12   chr12_9676120   Sample    C    T        1      2        2 
  12   chr12_9679214     AAsi    G    C        1      2        2 
  12   chr12_9679214     AKia    G    C        0      0        2 
  12   chr12_9679214     AOna    G    C        0      0        2 
  12   chr12_9679214     ASom    G    C        1      2        2 
  12   chr12_9679214     HCab    G    C        0      0        2 
  12   chr12_9679214     HPrz    G    C        0      0        2 
  12   chr12_9679214     ZBoe    G    C        0      0        2 
  12   chr12_9679214     ZGre    G    C        0      0        2 
  12   chr12_9679214     ZHar    G    C        0      0        2 
  12   chr12_9679214   Sample    G    C        0      0        2 
  12   chr12_9680511     AAsi    C    T        0      0        2 
  12   chr12_9680511     AKia    C    T        0      0        2 
  12   chr12_9680511     AOna    C    T        0      0        2 
  12   chr12_9680511     ASom    C    T        0      0        2 
  12   chr12_9680511     HCab    C    T      0.5      1        2 
  12   chr12_9680511     HPrz    C    T        1      2        2 
  12   chr12_9680511     ZBoe    C    T        0      0        2 
  12   chr12_9680511     ZGre    C    T        0      0        2 
  12   chr12_9680511     ZHar    C    T        0      0        2 
  12   chr12_9680511   Sample    C    T        1      2        2 
  12   chr12_9687409     AAsi    T    G        0      0        2 
  12   chr12_9687409     AKia    T    G        0      0        2 
  12   chr12_9687409     AOna    T    G        0      0        2 
  12   chr12_9687409     ASom    T    G        0      0        2 
  12   chr12_9687409     HCab    T    G        1      2        2 
  12   chr12_9687409     HPrz    T    G        0      0        2 
  12   chr12_9687409     ZBoe    T    G        0      0        2 
  12   chr12_9687409     ZGre    T    G        0      0        2 
  12   chr12_9687409     ZHar    T    G        0      0        2 
  12   chr12_9687409   Sample    T    G        1      2        2 
  12   chr12_9691301     AAsi    A    G        0      0        2 
  12   chr12_9691301     AKia    A    G        0      0        2 
  12   chr12_9691301     AOna    A    G        0      0        2 
  12   chr12_9691301     ASom    A    G        0      0        2 
  12   chr12_9691301     HCab    A    G        1      2        2 
  12   chr12_9691301     HPrz    A    G        1      2        2 
  12   chr12_9691301     ZBoe    A    G        0      0        2 
  12   chr12_9691301     ZGre    A    G        0      0        2 
  12   chr12_9691301     ZHar    A    G        0      0        2 
  12   chr12_9691301   Sample    A    G        1      2        2 
  12   chr12_9694839     AAsi    C    G        0      0        2 
  12   chr12_9694839     AKia    C    G        0      0        2 
  12   chr12_9694839     AOna    C    G        0      0        2 
  12   chr12_9694839     ASom    C    G        0      0        2 
  12   chr12_9694839     HCab    C    G        1      2        2 
  12   chr12_9694839     HPrz    C    G        1      2        2 
  12   chr12_9694839     ZBoe    C    G        0      0        2 
  12   chr12_9694839     ZGre    C    G        0      0        2 
  12   chr12_9694839     ZHar    C    G        0      0        2 
  12   chr12_9694839   Sample    C    G        1      2        2 
  12   chr12_9696024     AAsi    A    G        0      0        2 
  12   chr12_9696024     AKia    A    G        0      0        2 
  12   chr12_9696024     AOna    A    G        0      0        2 
  12   chr12_9696024     ASom    A    G        0      0        2 
  12   chr12_9696024     HCab    A    G        0      0        2 
  12   chr12_9696024     HPrz    A    G        1      2        2 
  12   chr12_9696024     ZBoe    A    G        0      0        2 
  12   chr12_9696024     ZGre    A    G        0      0        2 
  12   chr12_9696024     ZHar    A    G        0      0        2 
  12   chr12_9696024   Sample    A    G        0      0        2 
  12   chr12_9697245     AAsi    A    G      0.5      1        2 
  12   chr12_9697245     AKia    A    G        0      0        2 
  12   chr12_9697245     AOna    A    G        0      0        2 
  12   chr12_9697245     ASom    A    G      0.5      1        2 
  12   chr12_9697245     HCab    A    G        0      0        2 
  12   chr12_9697245     HPrz    A    G        0      0        2 
  12   chr12_9697245     ZBoe    A    G        0      0        2 
  12   chr12_9697245     ZGre    A    G        0      0        2 
  12   chr12_9697245     ZHar    A    G        0      0        2 
  12   chr12_9697245   Sample    A    G        0      0        2 
  12   chr12_9704016     AAsi    C    G        0      0        2 
  12   chr12_9704016     AKia    C    G        0      0        2 
  12   chr12_9704016     AOna    C    G        0      0        2 
  12   chr12_9704016     ASom    C    G        0      0        2 
  12   chr12_9704016     HCab    C    G        1      2        2 
  12   chr12_9704016     HPrz    C    G        1      2        2 
  12   chr12_9704016     ZBoe    C    G        0      0        2 
  12   chr12_9704016     ZGre    C    G        0      0        2 
  12   chr12_9704016     ZHar    C    G        0      0        2 
  12   chr12_9704016   Sample    C    G        1      2        2 
  12   chr12_9707746     AAsi    A    C        0      0        2 
  12   chr12_9707746     AKia    A    C        0      0        2 
  12   chr12_9707746     AOna    A    C        0      0        2 
  12   chr12_9707746     ASom    A    C        0      0        2 
  12   chr12_9707746     HCab    A    C        1      2        2 
  12   chr12_9707746     HPrz    A    C        1      2        2 
  12   chr12_9707746     ZBoe    A    C        0      0        2 
  12   chr12_9707746     ZGre    A    C        0      0        2 
  12   chr12_9707746     ZHar    A    C        0      0        2 
  12   chr12_9707746   Sample    A    C        1      2        2 
  12   chr12_9709647     AAsi    G    A        0      0        2 
  12   chr12_9709647     AKia    G    A        0      0        2 
  12   chr12_9709647     AOna    G    A        0      0        2 
  12   chr12_9709647     ASom    G    A        0      0        2 
  12   chr12_9709647     HCab    G    A        0      0        2 
  12   chr12_9709647     HPrz    G    A        0      0        2 
  12   chr12_9709647     ZBoe    G    A        0      0        2 
  12   chr12_9709647     ZGre    G    A        0      0        2 
  12   chr12_9709647     ZHar    G    A      0.5      1        2 
  12   chr12_9709647   Sample    G    A        0      0        2 
  12   chr12_9718824     AAsi    T    C        1      2        2 
  12   chr12_9718824     AKia    T    C        0      0        2 
  12   chr12_9718824     AOna    T    C        0      0        2 
  12   chr12_9718824     ASom    T    C      0.5      1        2 
  12   chr12_9718824     HCab    T    C        0      0        2 
  12   chr12_9718824     HPrz    T    C        0      0        2 
  12   chr12_9718824     ZBoe    T    C        0      0        2 
  12   chr12_9718824     ZGre    T    C        0      0        2 
  12   chr12_9718824     ZHar    T    C        0      0        2 
  12   chr12_9718824   Sample    T    C        0      0        2 
  12   chr12_9723112     AAsi    C    T        0      0        2 
  12   chr12_9723112     AKia    C    T        0      0        2 
  12   chr12_9723112     AOna    C    T        0      0        2 
  12   chr12_9723112     ASom    C    T        0      0        2 
  12   chr12_9723112     HCab    C    T        1      2        2 
  12   chr12_9723112     HPrz    C    T        1      2        2 
  12   chr12_9723112     ZBoe    C    T        0      0        2 
  12   chr12_9723112     ZGre    C    T        0      0        2 
  12   chr12_9723112     ZHar    C    T        0      0        2 
  12   chr12_9723112   Sample    C    T        1      2        2 
  12   chr12_9724450     AAsi    G    A        0      0        2 
  12   chr12_9724450     AKia    G    A        0      0        2 
  12   chr12_9724450     AOna    G    A        0      0        2 
  12   chr12_9724450     ASom    G    A        0      0        2 
  12   chr12_9724450     HCab    G    A        1      2        2 
  12   chr12_9724450     HPrz    G    A        1      2        2 
  12   chr12_9724450     ZBoe    G    A        0      0        2 
  12   chr12_9724450     ZGre    G    A        0      0        2 
  12   chr12_9724450     ZHar    G    A        0      0        2 
  12   chr12_9724450   Sample    G    A        1      2        2 
  12   chr12_9725065     AAsi    A    G        0      0        2 
  12   chr12_9725065     AKia    A    G        0      0        2 
  12   chr12_9725065     AOna    A    G        0      0        2 
  12   chr12_9725065     ASom    A    G        0      0        2 
  12   chr12_9725065     HCab    A    G        1      2        2 
  12   chr12_9725065     HPrz    A    G        1      2        2 
  12   chr12_9725065     ZBoe    A    G        0      0        2 
  12   chr12_9725065     ZGre    A    G        0      0        2 
  12   chr12_9725065     ZHar    A    G        0      0        2 
  12   chr12_9725065   Sample    A    G        1      2        2 
  12   chr12_9730394     AAsi    A    C        0      0        2 
  12   chr12_9730394     AKia    A    C      0.5      1        2 
  12   chr12_9730394     AOna    A    C        0      0        2 
  12   chr12_9730394     ASom    A    C        0      0        2 
  12   chr12_9730394     HCab    A    C        0      0        2 
  12   chr12_9730394     HPrz    A    C        0      0        2 
  12   chr12_9730394     ZBoe    A    C        0      0        2 
  12   chr12_9730394     ZGre    A    C        0      0        2 
  12   chr12_9730394     ZHar    A    C        0      0        2 
  12   chr12_9730394   Sample    A    C        0      0        2 
  12   chr12_9736884     AAsi    T    A        0      0        2 
  12   chr12_9736884     AKia    T    A        0      0        2 
  12   chr12_9736884     AOna    T    A        0      0        2 
  12   chr12_9736884     ASom    T    A        0      0        2 
  12   chr12_9736884     HCab    T    A      0.5      1        2 
  12   chr12_9736884     HPrz    T    A        0      0        2 
  12   chr12_9736884     ZBoe    T    A        0      0        2 
  12   chr12_9736884     ZGre    T    A        0      0        2 
  12   chr12_9736884     ZHar    T    A        0      0        2 
  12   chr12_9736884   Sample    T    A        0      0        2 
  12   chr12_9737520     AAsi    T    C        0      0        2 
  12   chr12_9737520     AKia    T    C        0      0        2 
  12   chr12_9737520     AOna    T    C        0      0        2 
  12   chr12_9737520     ASom    T    C        0      0        2 
  12   chr12_9737520     HCab    T    C        0      0        2 
  12   chr12_9737520     HPrz    T    C        0      0        2 
  12   chr12_9737520     ZBoe    T    C        0      0        2 
  12   chr12_9737520     ZGre    T    C        0      0        2 
  12   chr12_9737520     ZHar    T    C      0.5      1        2 
  12   chr12_9737520   Sample    T    C        0      0        2 
  12   chr12_9740754     AAsi    T    G        1      2        2 
  12   chr12_9740754     AKia    T    G        0      0        2 
  12   chr12_9740754     AOna    T    G        0      0        2 
  12   chr12_9740754     ASom    T    G        1      2        2 
  12   chr12_9740754     HCab    T    G        0      0        2 
  12   chr12_9740754     HPrz    T    G        0      0        2 
  12   chr12_9740754     ZBoe    T    G        0      0        2 
  12   chr12_9740754     ZGre    T    G        0      0        2 
  12   chr12_9740754     ZHar    T    G        0      0        2 
  12   chr12_9740754   Sample    T    G        0      0        2 
  12   chr12_9742769     AAsi    C    T        0      0        2 
  12   chr12_9742769     AKia    C    T        0      0        2 
  12   chr12_9742769     AOna    C    T        0      0        2 
  12   chr12_9742769     ASom    C    T        0      0        2 
  12   chr12_9742769     HCab    C    T        0      0        2 
  12   chr12_9742769     HPrz    C    T        0      0        2 
  12   chr12_9742769     ZBoe    C    T        0      0        2 
  12   chr12_9742769     ZGre    C    T        1      2        2 
  12   chr12_9742769     ZHar    C    T        0      0        2 
  12   chr12_9742769   Sample    C    T        0      0        2 
  12   chr12_9744754     AAsi    G    C        1      2        2 
  12   chr12_9744754     AKia    G    C        0      0        2 
  12   chr12_9744754     AOna    G    C        0      0        2 
  12   chr12_9744754     ASom    G    C        1      2        2 
  12   chr12_9744754     HCab    G    C        1      2        2 
  12   chr12_9744754     HPrz    G    C        1      2        2 
  12   chr12_9744754     ZBoe    G    C        0      0        2 
  12   chr12_9744754     ZGre    G    C        0      0        2 
  12   chr12_9744754     ZHar    G    C        0      0        2 
  12   chr12_9744754   Sample    G    C        1      2        2 
  12   chr12_9745188     AAsi    T    C        0      0        2 
  12   chr12_9745188     AKia    T    C        1      2        2 
  12   chr12_9745188     AOna    T    C        1      2        2 
  12   chr12_9745188     ASom    T    C        0      0        2 
  12   chr12_9745188     HCab    T    C        0      0        2 
  12   chr12_9745188     HPrz    T    C        0      0        2 
  12   chr12_9745188     ZBoe    T    C        0      0        2 
  12   chr12_9745188     ZGre    T    C        0      0        2 
  12   chr12_9745188     ZHar    T    C        0      0        2 
  12   chr12_9745188   Sample    T    C        0      0        2 
  12   chr12_9746012     AAsi    C    T        0      0        2 
  12   chr12_9746012     AKia    C    T        0      0        2 
  12   chr12_9746012     AOna    C    T        0      0        2 
  12   chr12_9746012     ASom    C    T        0      0        2 
  12   chr12_9746012     HCab    C    T        1      2        2 
  12   chr12_9746012     HPrz    C    T        1      2        2 
  12   chr12_9746012     ZBoe    C    T        0      0        2 
  12   chr12_9746012     ZGre    C    T        0      0        2 
  12   chr12_9746012     ZHar    C    T        0      0        2 
  12   chr12_9746012   Sample    C    T        1      2        2 
  12   chr12_9753102     AAsi    T    G        0      0        2 
  12   chr12_9753102     AKia    T    G        0      0        2 
  12   chr12_9753102     AOna    T    G      0.5      1        2 
  12   chr12_9753102     ASom    T    G        0      0        2 
  12   chr12_9753102     HCab    T    G        0      0        2 
  12   chr12_9753102     HPrz    T    G        0      0        2 
  12   chr12_9753102     ZBoe    T    G        0      0        2 
  12   chr12_9753102     ZGre    T    G        0      0        2 
  12   chr12_9753102     ZHar    T    G        0      0        2 
  12   chr12_9753102   Sample    T    G        0      0        2 
  12   chr12_9754532     AAsi    C    G        0      0        2 
  12   chr12_9754532     AKia    C    G        0      0        2 
  12   chr12_9754532     AOna    C    G        0      0        2 
  12   chr12_9754532     ASom    C    G        0      0        2 
  12   chr12_9754532     HCab    C    G        0      0        2 
  12   chr12_9754532     HPrz    C    G        0      0        2 
  12   chr12_9754532     ZBoe    C    G        0      0        2 
  12   chr12_9754532     ZGre    C    G        0      0        2 
  12   chr12_9754532     ZHar    C    G      0.5      1        2 
  12   chr12_9754532   Sample    C    G        0      0        2 
  12   chr12_9757370     AAsi    A    G        0      0        2 
  12   chr12_9757370     AKia    A    G        0      0        2 
  12   chr12_9757370     AOna    A    G      0.5      1        2 
  12   chr12_9757370     ASom    A    G        0      0        2 
  12   chr12_9757370     HCab    A    G        0      0        2 
  12   chr12_9757370     HPrz    A    G        0      0        2 
  12   chr12_9757370     ZBoe    A    G        0      0        2 
  12   chr12_9757370     ZGre    A    G        0      0        2 
  12   chr12_9757370     ZHar    A    G        0      0        2 
  12   chr12_9757370   Sample    A    G        0      0        2 
  12   chr12_9757667     AAsi    T    G        0      0        2 
  12   chr12_9757667     AKia    T    G        1      2        2 
  12   chr12_9757667     AOna    T    G        0      0        2 
  12   chr12_9757667     ASom    T    G        0      0        2 
  12   chr12_9757667     HCab    T    G        0      0        2 
  12   chr12_9757667     HPrz    T    G        0      0        2 
  12   chr12_9757667     ZBoe    T    G        0      0        2 
  12   chr12_9757667     ZGre    T    G        0      0        2 
  12   chr12_9757667     ZHar    T    G        0      0        2 
  12   chr12_9757667   Sample    T    G        0      0        2 
  12   chr12_9765303     AAsi    T    C        0      0        2 
  12   chr12_9765303     AKia    T    C        0      0        2 
  12   chr12_9765303     AOna    T    C        0      0        2 
  12   chr12_9765303     ASom    T    C        0      0        2 
  12   chr12_9765303     HCab    T    C        1      2        2 
  12   chr12_9765303     HPrz    T    C        1      2        2 
  12   chr12_9765303     ZBoe    T    C        0      0        2 
  12   chr12_9765303     ZGre    T    C        0      0        2 
  12   chr12_9765303     ZHar    T    C        0      0        2 
  12   chr12_9765303   Sample    T    C        1      2        2 
  12   chr12_9767268     AAsi    C    T        0      0        2 
  12   chr12_9767268     AKia    C    T        0      0        2 
  12   chr12_9767268     AOna    C    T        0      0        2 
  12   chr12_9767268     ASom    C    T        0      0        2 
  12   chr12_9767268     HCab    C    T        1      2        2 
  12   chr12_9767268     HPrz    C    T        1      2        2 
  12   chr12_9767268     ZBoe    C    T        0      0        2 
  12   chr12_9767268     ZGre    C    T        0      0        2 
  12   chr12_9767268     ZHar    C    T        0      0        2 
  12   chr12_9767268   Sample    C    T        1      2        2 
  12   chr12_9767271     AAsi    G    T        0      0        2 
  12   chr12_9767271     AKia    G    T        0      0        2 
  12   chr12_9767271     AOna    G    T        0      0        2 
  12   chr12_9767271     ASom    G    T        0      0        2 
  12   chr12_9767271     HCab    G    T        1      2        2 
  12   chr12_9767271     HPrz    G    T        1      2        2 
  12   chr12_9767271     ZBoe    G    T        0      0        2 
  12   chr12_9767271     ZGre    G    T        0      0        2 
  12   chr12_9767271     ZHar    G    T        0      0        2 
  12   chr12_9767271   Sample    G    T        1      2        2 
  12   chr12_9767789     AAsi    T    C        0      0        2 
  12   chr12_9767789     AKia    T    C        0      0        2 
  12   chr12_9767789     AOna    T    C        0      0        2 
  12   chr12_9767789     ASom    T    C        0      0        2 
  12   chr12_9767789     HCab    T    C        0      0        2 
  12   chr12_9767789     HPrz    T    C        0      0        2 
  12   chr12_9767789     ZBoe    T    C        0      0        2 
  12   chr12_9767789     ZGre    T    C        0      0        2 
  12   chr12_9767789     ZHar    T    C      0.5      1        2 
  12   chr12_9767789   Sample    T    C        0      0        2 
  12   chr12_9768633     AAsi    G    C        0      0        2 
  12   chr12_9768633     AKia    G    C        0      0        2 
  12   chr12_9768633     AOna    G    C        0      0        2 
  12   chr12_9768633     ASom    G    C        0      0        2 
  12   chr12_9768633     HCab    G    C        0      0        2 
  12   chr12_9768633     HPrz    G    C        1      2        2 
  12   chr12_9768633     ZBoe    G    C        0      0        2 
  12   chr12_9768633     ZGre    G    C        0      0        2 
  12   chr12_9768633     ZHar    G    C        0      0        2 
  12   chr12_9768633   Sample    G    C        0      0        2 
  12   chr12_9768720     AAsi    T    C      0.5      1        2 
  12   chr12_9768720     AKia    T    C        0      0        2 
  12   chr12_9768720     AOna    T    C        0      0        2 
  12   chr12_9768720     ASom    T    C        0      0        2 
  12   chr12_9768720     HCab    T    C        0      0        2 
  12   chr12_9768720     HPrz    T    C        0      0        2 
  12   chr12_9768720     ZBoe    T    C        0      0        2 
  12   chr12_9768720     ZGre    T    C        0      0        2 
  12   chr12_9768720     ZHar    T    C        0      0        2 
  12   chr12_9768720   Sample    T    C        0      0        2 
  12   chr12_9770876     AAsi    C    T      0.5      1        2 
  12   chr12_9770876     AKia    C    T        0      0        2 
  12   chr12_9770876     AOna    C    T        0      0        2 
  12   chr12_9770876     ASom    C    T      0.5      1        2 
  12   chr12_9770876     HCab    C    T        0      0        2 
  12   chr12_9770876     HPrz    C    T        0      0        2 
  12   chr12_9770876     ZBoe    C    T        0      0        2 
  12   chr12_9770876     ZGre    C    T        0      0        2 
  12   chr12_9770876     ZHar    C    T        0      0        2 
  12   chr12_9770876   Sample    C    T        0      0        2 
  12   chr12_9771468     AAsi    A    G        0      0        2 
  12   chr12_9771468     AKia    A    G        0      0        2 
  12   chr12_9771468     AOna    A    G        0      0        2 
  12   chr12_9771468     ASom    A    G        0      0        2 
  12   chr12_9771468     HCab    A    G        0      0        2 
  12   chr12_9771468     HPrz    A    G        0      0        2 
  12   chr12_9771468     ZBoe    A    G      0.5      1        2 
  12   chr12_9771468     ZGre    A    G        0      0        2 
  12   chr12_9771468     ZHar    A    G        0      0        2 
  12   chr12_9771468   Sample    A    G        0      0        2 
  12   chr12_9781048     AAsi    A    C        0      0        2 
  12   chr12_9781048     AKia    A    C        0      0        2 
  12   chr12_9781048     AOna    A    C        0      0        2 
  12   chr12_9781048     ASom    A    C        0      0        2 
  12   chr12_9781048     HCab    A    C      0.5      1        2 
  12   chr12_9781048     HPrz    A    C        0      0        2 
  12   chr12_9781048     ZBoe    A    C        0      0        2 
  12   chr12_9781048     ZGre    A    C        0      0        2 
  12   chr12_9781048     ZHar    A    C        0      0        2 
  12   chr12_9781048   Sample    A    C        0      0        2 
  12   chr12_9781264     AAsi    C    T        0      0        2 
  12   chr12_9781264     AKia    C    T        0      0        2 
  12   chr12_9781264     AOna    C    T        0      0        2 
  12   chr12_9781264     ASom    C    T        0      0        2 
  12   chr12_9781264     HCab    C    T        1      2        2 
  12   chr12_9781264     HPrz    C    T        1      2        2 
  12   chr12_9781264     ZBoe    C    T        0      0        2 
  12   chr12_9781264     ZGre    C    T        0      0        2 
  12   chr12_9781264     ZHar    C    T        0      0        2 
  12   chr12_9781264   Sample    C    T        1      2        2 
  12   chr12_9784912     AAsi    G    A        0      0        2 
  12   chr12_9784912     AKia    G    A        0      0        2 
  12   chr12_9784912     AOna    G    A        0      0        2 
  12   chr12_9784912     ASom    G    A        0      0        2 
  12   chr12_9784912     HCab    G    A        1      2        2 
  12   chr12_9784912     HPrz    G    A        1      2        2 
  12   chr12_9784912     ZBoe    G    A        0      0        2 
  12   chr12_9784912     ZGre    G    A        0      0        2 
  12   chr12_9784912     ZHar    G    A        0      0        2 
  12   chr12_9784912   Sample    G    A        1      2        2 
  12   chr12_9786119     AAsi    T    C        0      0        2 
  12   chr12_9786119     AKia    T    C        1      2        2 
  12   chr12_9786119     AOna    T    C      0.5      1        2 
  12   chr12_9786119     ASom    T    C        0      0        2 
  12   chr12_9786119     HCab    T    C        0      0        2 
  12   chr12_9786119     HPrz    T    C        0      0        2 
  12   chr12_9786119     ZBoe    T    C        0      0        2 
  12   chr12_9786119     ZGre    T    C        0      0        2 
  12   chr12_9786119     ZHar    T    C        0      0        2 
  12   chr12_9786119   Sample    T    C        0      0        2 
  12   chr12_9787723     AAsi    C    A        0      0        2 
  12   chr12_9787723     AKia    C    A        1      2        2 
  12   chr12_9787723     AOna    C    A        0      0        2 
  12   chr12_9787723     ASom    C    A        0      0        2 
  12   chr12_9787723     HCab    C    A        0      0        2 
  12   chr12_9787723     HPrz    C    A        0      0        2 
  12   chr12_9787723     ZBoe    C    A        0      0        2 
  12   chr12_9787723     ZGre    C    A        0      0        2 
  12   chr12_9787723     ZHar    C    A        0      0        2 
  12   chr12_9787723   Sample    C    A        0      0        2 
  12   chr12_9789325     AAsi    C    T        0      0        2 
  12   chr12_9789325     AKia    C    T        0      0        2 
  12   chr12_9789325     AOna    C    T        0      0        2 
  12   chr12_9789325     ASom    C    T        0      0        2 
  12   chr12_9789325     HCab    C    T        1      2        2 
  12   chr12_9789325     HPrz    C    T        1      2        2 
  12   chr12_9789325     ZBoe    C    T        0      0        2 
  12   chr12_9789325     ZGre    C    T        0      0        2 
  12   chr12_9789325     ZHar    C    T        0      0        2 
  12   chr12_9789325   Sample    C    T        1      2        2 
  12   chr12_9797283     AAsi    A    C        0      0        2 
  12   chr12_9797283     AKia    A    C        0      0        2 
  12   chr12_9797283     AOna    A    C        0      0        2 
  12   chr12_9797283     ASom    A    C        0      0        2 
  12   chr12_9797283     HCab    A    C        0      0        2 
  12   chr12_9797283     HPrz    A    C        0      0        2 
  12   chr12_9797283     ZBoe    A    C        0      0        2 
  12   chr12_9797283     ZGre    A    C        0      0        2 
  12   chr12_9797283     ZHar    A    C      0.5      1        2 
  12   chr12_9797283   Sample    A    C        0      0        2 
  12   chr12_9810946     AAsi    A    G        0      0        2 
  12   chr12_9810946     AKia    A    G        0      0        2 
  12   chr12_9810946     AOna    A    G        0      0        2 
  12   chr12_9810946     ASom    A    G        0      0        2 
  12   chr12_9810946     HCab    A    G      0.5      1        2 
  12   chr12_9810946     HPrz    A    G        0      0        2 
  12   chr12_9810946     ZBoe    A    G        0      0        2 
  12   chr12_9810946     ZGre    A    G        0      0        2 
  12   chr12_9810946     ZHar    A    G        0      0        2 
  12   chr12_9810946   Sample    A    G        0      0        2 
  12   chr12_9814816     AAsi    A    G        0      0        2 
  12   chr12_9814816     AKia    A    G        0      0        2 
  12   chr12_9814816     AOna    A    G        0      0        2 
  12   chr12_9814816     ASom    A    G        0      0        2 
  12   chr12_9814816     HCab    A    G        1      2        2 
  12   chr12_9814816     HPrz    A    G        1      2        2 
  12   chr12_9814816     ZBoe    A    G        0      0        2 
  12   chr12_9814816     ZGre    A    G        0      0        2 
  12   chr12_9814816     ZHar    A    G        0      0        2 
  12   chr12_9814816   Sample    A    G        1      2        2 
  12   chr12_9817092     AAsi    A    C        0      0        2 
  12   chr12_9817092     AKia    A    C        0      0        2 
  12   chr12_9817092     AOna    A    C        0      0        2 
  12   chr12_9817092     ASom    A    C        0      0        2 
  12   chr12_9817092     HCab    A    C        0      0        2 
  12   chr12_9817092     HPrz    A    C        0      0        2 
  12   chr12_9817092     ZBoe    A    C      0.5      1        2 
  12   chr12_9817092     ZGre    A    C        0      0        2 
  12   chr12_9817092     ZHar    A    C        0      0        2 
  12   chr12_9817092   Sample    A    C        0      0        2 
  12   chr12_9817725     AAsi    G    A        0      0        2 
  12   chr12_9817725     AKia    G    A        0      0        2 
  12   chr12_9817725     AOna    G    A        0      0        2 
  12   chr12_9817725     ASom    G    A        0      0        2 
  12   chr12_9817725     HCab    G    A      0.5      1        2 
  12   chr12_9817725     HPrz    G    A        0      0        2 
  12   chr12_9817725     ZBoe    G    A        0      0        2 
  12   chr12_9817725     ZGre    G    A        0      0        2 
  12   chr12_9817725     ZHar    G    A        0      0        2 
  12   chr12_9817725   Sample    G    A        0      0        2 
  12   chr12_9819688     AAsi    T    A        0      0        2 
  12   chr12_9819688     AKia    T    A        0      0        2 
  12   chr12_9819688     AOna    T    A        0      0        2 
  12   chr12_9819688     ASom    T    A        0      0        2 
  12   chr12_9819688     HCab    T    A      0.5      1        2 
  12   chr12_9819688     HPrz    T    A        0      0        2 
  12   chr12_9819688     ZBoe    T    A        0      0        2 
  12   chr12_9819688     ZGre    T    A        0      0        2 
  12   chr12_9819688     ZHar    T    A        0      0        2 
  12   chr12_9819688   Sample    T    A        0      0        2 
  12   chr12_9823927     AAsi    C    T        0      0        2 
  12   chr12_9823927     AKia    C    T        0      0        2 
  12   chr12_9823927     AOna    C    T        0      0        2 
  12   chr12_9823927     ASom    C    T        0      0        2 
  12   chr12_9823927     HCab    C    T        0      0        2 
  12   chr12_9823927     HPrz    C    T      0.5      1        2 
  12   chr12_9823927     ZBoe    C    T        0      0        2 
  12   chr12_9823927     ZGre    C    T        0      0        2 
  12   chr12_9823927     ZHar    C    T        0      0        2 
  12   chr12_9823927   Sample    C    T        0      0        2 
  12   chr12_9831432     AAsi    A    G        0      0        2 
  12   chr12_9831432     AKia    A    G        0      0        2 
  12   chr12_9831432     AOna    A    G        0      0        2 
  12   chr12_9831432     ASom    A    G        0      0        2 
  12   chr12_9831432     HCab    A    G        0      0        2 
  12   chr12_9831432     HPrz    A    G      0.5      1        2 
  12   chr12_9831432     ZBoe    A    G        0      0        2 
  12   chr12_9831432     ZGre    A    G        0      0        2 
  12   chr12_9831432     ZHar    A    G        0      0        2 
  12   chr12_9831432   Sample    A    G        0      0        2 
  12   chr12_9836007     AAsi    C    T        0      0        2 
  12   chr12_9836007     AKia    C    T        0      0        2 
  12   chr12_9836007     AOna    C    T        0      0        2 
  12   chr12_9836007     ASom    C    T        0      0        2 
  12   chr12_9836007     HCab    C    T        0      0        2 
  12   chr12_9836007     HPrz    C    T        0      0        2 
  12   chr12_9836007     ZBoe    C    T        0      0        2 
  12   chr12_9836007     ZGre    C    T        1      2        2 
  12   chr12_9836007     ZHar    C    T        0      0        2 
  12   chr12_9836007   Sample    C    T        0      0        2 
  12   chr12_9840766     AAsi    T    C        0      0        2 
  12   chr12_9840766     AKia    T    C        1      2        2 
  12   chr12_9840766     AOna    T    C        1      2        2 
  12   chr12_9840766     ASom    T    C        0      0        2 
  12   chr12_9840766     HCab    T    C        0      0        2 
  12   chr12_9840766     HPrz    T    C        0      0        2 
  12   chr12_9840766     ZBoe    T    C        0      0        2 
  12   chr12_9840766     ZGre    T    C        0      0        2 
  12   chr12_9840766     ZHar    T    C      0.5      1        2 
  12   chr12_9840766   Sample    T    C        0      0        2 
  12   chr12_9840834     AAsi    A    C        0      0        2 
  12   chr12_9840834     AKia    A    C        1      2        2 
  12   chr12_9840834     AOna    A    C        1      2        2 
  12   chr12_9840834     ASom    A    C        0      0        2 
  12   chr12_9840834     HCab    A    C        0      0        2 
  12   chr12_9840834     HPrz    A    C        0      0        2 
  12   chr12_9840834     ZBoe    A    C        0      0        2 
  12   chr12_9840834     ZGre    A    C        0      0        2 
  12   chr12_9840834     ZHar    A    C        0      0        2 
  12   chr12_9840834   Sample    A    C        0      0        2 
  12   chr12_9841896     AAsi    G    A        0      0        2 
  12   chr12_9841896     AKia    G    A        0      0        2 
  12   chr12_9841896     AOna    G    A        0      0        2 
  12   chr12_9841896     ASom    G    A        0      0        2 
  12   chr12_9841896     HCab    G    A        1      2        2 
  12   chr12_9841896     HPrz    G    A        1      2        2 
  12   chr12_9841896     ZBoe    G    A        0      0        2 
  12   chr12_9841896     ZGre    G    A        0      0        2 
  12   chr12_9841896     ZHar    G    A        0      0        2 
  12   chr12_9841896   Sample    G    A        1      2        2 
  12   chr12_9843937     AAsi    A    G        0      0        2 
  12   chr12_9843937     AKia    A    G        0      0        2 
  12   chr12_9843937     AOna    A    G        0      0        2 
  12   chr12_9843937     ASom    A    G        0      0        2 
  12   chr12_9843937     HCab    A    G        0      0        2 
  12   chr12_9843937     HPrz    A    G      0.5      1        2 
  12   chr12_9843937     ZBoe    A    G        0      0        2 
  12   chr12_9843937     ZGre    A    G        0      0        2 
  12   chr12_9843937     ZHar    A    G        0      0        2 
  12   chr12_9843937   Sample    A    G        0      0        2 
  12   chr12_9844855     AAsi    C    G        0      0        2 
  12   chr12_9844855     AKia    C    G        0      0        2 
  12   chr12_9844855     AOna    C    G        0      0        2 
  12   chr12_9844855     ASom    C    G        0      0        2 
  12   chr12_9844855     HCab    C    G        0      0        2 
  12   chr12_9844855     HPrz    C    G        0      0        2 
  12   chr12_9844855     ZBoe    C    G        1      2        2 
  12   chr12_9844855     ZGre    C    G        0      0        2 
  12   chr12_9844855     ZHar    C    G        0      0        2 
  12   chr12_9844855   Sample    C    G        0      0        2 
  12   chr12_9848548     AAsi    T    C        0      0        2 
  12   chr12_9848548     AKia    T    C        0      0        2 
  12   chr12_9848548     AOna    T    C        0      0        2 
  12   chr12_9848548     ASom    T    C        0      0        2 
  12   chr12_9848548     HCab    T    C        1      2        2 
  12   chr12_9848548     HPrz    T    C        1      2        2 
  12   chr12_9848548     ZBoe    T    C        0      0        2 
  12   chr12_9848548     ZGre    T    C        0      0        2 
  12   chr12_9848548     ZHar    T    C        0      0        2 
  12   chr12_9848548   Sample    T    C        1      2        2 
  12   chr12_9854571     AAsi    A    G        1      2        2 
  12   chr12_9854571     AKia    A    G        0      0        2 
  12   chr12_9854571     AOna    A    G        0      0        2 
  12   chr12_9854571     ASom    A    G      0.5      1        2 
  12   chr12_9854571     HCab    A    G        0      0        2 
  12   chr12_9854571     HPrz    A    G        0      0        2 
  12   chr12_9854571     ZBoe    A    G        0      0        2 
  12   chr12_9854571     ZGre    A    G        0      0        2 
  12   chr12_9854571     ZHar    A    G        0      0        2 
  12   chr12_9854571   Sample    A    G        0      0        2 
  12   chr12_9858216     AAsi    A    G        0      0        2 
  12   chr12_9858216     AKia    A    G        0      0        2 
  12   chr12_9858216     AOna    A    G        0      0        2 
  12   chr12_9858216     ASom    A    G        0      0        2 
  12   chr12_9858216     HCab    A    G        0      0        2 
  12   chr12_9858216     HPrz    A    G      0.5      1        2 
  12   chr12_9858216     ZBoe    A    G        0      0        2 
  12   chr12_9858216     ZGre    A    G        0      0        2 
  12   chr12_9858216     ZHar    A    G        0      0        2 
  12   chr12_9858216   Sample    A    G        0      0        2 
  12   chr12_9858856     AAsi    A    C        0      0        2 
  12   chr12_9858856     AKia    A    C        0      0        2 
  12   chr12_9858856     AOna    A    C        0      0        2 
  12   chr12_9858856     ASom    A    C        0      0        2 
  12   chr12_9858856     HCab    A    C        1      2        2 
  12   chr12_9858856     HPrz    A    C        1      2        2 
  12   chr12_9858856     ZBoe    A    C        0      0        2 
  12   chr12_9858856     ZGre    A    C        0      0        2 
  12   chr12_9858856     ZHar    A    C        0      0        2 
  12   chr12_9858856   Sample    A    C        1      2        2 
  12   chr12_9863091     AAsi    G    T        0      0        2 
  12   chr12_9863091     AKia    G    T        0      0        2 
  12   chr12_9863091     AOna    G    T      0.5      1        2 
  12   chr12_9863091     ASom    G    T        0      0        2 
  12   chr12_9863091     HCab    G    T        0      0        2 
  12   chr12_9863091     HPrz    G    T        0      0        2 
  12   chr12_9863091     ZBoe    G    T        0      0        2 
  12   chr12_9863091     ZGre    G    T        0      0        2 
  12   chr12_9863091     ZHar    G    T        0      0        2 
  12   chr12_9863091   Sample    G    T        0      0        2 
  12   chr12_9866120     AAsi    A    G        0      0        2 
  12   chr12_9866120     AKia    A    G        0      0        2 
  12   chr12_9866120     AOna    A    G        0      0        2 
  12   chr12_9866120     ASom    A    G        0      0        2 
  12   chr12_9866120     HCab    A    G        0      0        2 
  12   chr12_9866120     HPrz    A    G        0      0        2 
  12   chr12_9866120     ZBoe    A    G      0.5      1        2 
  12   chr12_9866120     ZGre    A    G        0      0        2 
  12   chr12_9866120     ZHar    A    G        0      0        2 
  12   chr12_9866120   Sample    A    G        0      0        2 
  12   chr12_9867231     AAsi    C    T        0      0        2 
  12   chr12_9867231     AKia    C    T        0      0        2 
  12   chr12_9867231     AOna    C    T        0      0        2 
  12   chr12_9867231     ASom    C    T        0      0        2 
  12   chr12_9867231     HCab    C    T        1      2        2 
  12   chr12_9867231     HPrz    C    T        1      2        2 
  12   chr12_9867231     ZBoe    C    T        0      0        2 
  12   chr12_9867231     ZGre    C    T        0      0        2 
  12   chr12_9867231     ZHar    C    T        0      0        2 
  12   chr12_9867231   Sample    C    T        1      2        2 
  12   chr12_9872291     AAsi    G    T        0      0        2 
  12   chr12_9872291     AKia    G    T        0      0        2 
  12   chr12_9872291     AOna    G    T        0      0        2 
  12   chr12_9872291     ASom    G    T        0      0        2 
  12   chr12_9872291     HCab    G    T        1      2        2 
  12   chr12_9872291     HPrz    G    T        1      2        2 
  12   chr12_9872291     ZBoe    G    T        0      0        2 
  12   chr12_9872291     ZGre    G    T        0      0        2 
  12   chr12_9872291     ZHar    G    T        0      0        2 
  12   chr12_9872291   Sample    G    T        1      2        2 
  12   chr12_9879274     AAsi    A    G        0      0        2 
  12   chr12_9879274     AKia    A    G      0.5      1        2 
  12   chr12_9879274     AOna    A    G      0.5      1        2 
  12   chr12_9879274     ASom    A    G        0      0        2 
  12   chr12_9879274     HCab    A    G        0      0        2 
  12   chr12_9879274     HPrz    A    G        0      0        2 
  12   chr12_9879274     ZBoe    A    G        0      0        2 
  12   chr12_9879274     ZGre    A    G        0      0        2 
  12   chr12_9879274     ZHar    A    G        0      0        2 
  12   chr12_9879274   Sample    A    G        0      0        2 
  12   chr12_9879583     AAsi    T    C        1      2        2 
  12   chr12_9879583     AKia    T    C        0      0        2 
  12   chr12_9879583     AOna    T    C        0      0        2 
  12   chr12_9879583     ASom    T    C      0.5      1        2 
  12   chr12_9879583     HCab    T    C        0      0        2 
  12   chr12_9879583     HPrz    T    C        0      0        2 
  12   chr12_9879583     ZBoe    T    C        0      0        2 
  12   chr12_9879583     ZGre    T    C        0      0        2 
  12   chr12_9879583     ZHar    T    C        0      0        2 
  12   chr12_9879583   Sample    T    C        0      0        2 
  12   chr12_9885331     AAsi    A    G        0      0        2 
  12   chr12_9885331     AKia    A    G        0      0        2 
  12   chr12_9885331     AOna    A    G      0.5      1        2 
  12   chr12_9885331     ASom    A    G        0      0        2 
  12   chr12_9885331     HCab    A    G        0      0        2 
  12   chr12_9885331     HPrz    A    G        0      0        2 
  12   chr12_9885331     ZBoe    A    G        0      0        2 
  12   chr12_9885331     ZGre    A    G        0      0        2 
  12   chr12_9885331     ZHar    A    G        0      0        2 
  12   chr12_9885331   Sample    A    G        0      0        2 
  12   chr12_9885430     AAsi    C    T        0      0        2 
  12   chr12_9885430     AKia    C    T        0      0        2 
  12   chr12_9885430     AOna    C    T        0      0        2 
  12   chr12_9885430     ASom    C    T        0      0        2 
  12   chr12_9885430     HCab    C    T        1      2        2 
  12   chr12_9885430     HPrz    C    T        1      2        2 
  12   chr12_9885430     ZBoe    C    T        0      0        2 
  12   chr12_9885430     ZGre    C    T        0      0        2 
  12   chr12_9885430     ZHar    C    T        0      0        2 
  12   chr12_9885430   Sample    C    T        1      2        2 
  12   chr12_9885969     AAsi    G    C        0      0        2 
  12   chr12_9885969     AKia    G    C        0      0        2 
  12   chr12_9885969     AOna    G    C        0      0        2 
  12   chr12_9885969     ASom    G    C        0      0        2 
  12   chr12_9885969     HCab    G    C        0      0        2 
  12   chr12_9885969     HPrz    G    C        0      0        2 
  12   chr12_9885969     ZBoe    G    C      0.5      1        2 
  12   chr12_9885969     ZGre    G    C        0      0        2 
  12   chr12_9885969     ZHar    G    C        0      0        2 
  12   chr12_9885969   Sample    G    C        0      0        2 
  12   chr12_9891382     AAsi    C    T        0      0        2 
  12   chr12_9891382     AKia    C    T        1      2        2 
  12   chr12_9891382     AOna    C    T        0      0        2 
  12   chr12_9891382     ASom    C    T        0      0        2 
  12   chr12_9891382     HCab    C    T        0      0        2 
  12   chr12_9891382     HPrz    C    T        0      0        2 
  12   chr12_9891382     ZBoe    C    T        0      0        2 
  12   chr12_9891382     ZGre    C    T        0      0        2 
  12   chr12_9891382     ZHar    C    T        0      0        2 
  12   chr12_9891382   Sample    C    T        0      0        2 
  12   chr12_9895789     AAsi    C    T        0      0        2 
  12   chr12_9895789     AKia    C    T        1      2        2 
  12   chr12_9895789     AOna    C    T        0      0        2 
  12   chr12_9895789     ASom    C    T        0      0        2 
  12   chr12_9895789     HCab    C    T        0      0        2 
  12   chr12_9895789     HPrz    C    T        0      0        2 
  12   chr12_9895789     ZBoe    C    T        0      0        2 
  12   chr12_9895789     ZGre    C    T        0      0        2 
  12   chr12_9895789     ZHar    C    T        0      0        2 
  12   chr12_9895789   Sample    C    T        0      0        2 
  12   chr12_9906777     AAsi    C    G        0      0        2 
  12   chr12_9906777     AKia    C    G        0      0        2 
  12   chr12_9906777     AOna    C    G        0      0        2 
  12   chr12_9906777     ASom    C    G        0      0        2 
  12   chr12_9906777     HCab    C    G        0      0        2 
  12   chr12_9906777     HPrz    C    G      0.5      1        2 
  12   chr12_9906777     ZBoe    C    G        0      0        2 
  12   chr12_9906777     ZGre    C    G        0      0        2 
  12   chr12_9906777     ZHar    C    G        0      0        2 
  12   chr12_9906777   Sample    C    G        0      0        2 
  12   chr12_9907900     AAsi    A    G        0      0        2 
  12   chr12_9907900     AKia    A    G        1      2        2 
  12   chr12_9907900     AOna    A    G        1      2        2 
  12   chr12_9907900     ASom    A    G        0      0        2 
  12   chr12_9907900     HCab    A    G        0      0        2 
  12   chr12_9907900     HPrz    A    G        0      0        2 
  12   chr12_9907900     ZBoe    A    G        0      0        2 
  12   chr12_9907900     ZGre    A    G        0      0        2 
  12   chr12_9907900     ZHar    A    G        0      0        2 
  12   chr12_9907900   Sample    A    G        0      0        2 
  12   chr12_9909361     AAsi    T    C      0.5      1        2 
  12   chr12_9909361     AKia    T    C        0      0        2 
  12   chr12_9909361     AOna    T    C        0      0        2 
  12   chr12_9909361     ASom    T    C        0      0        2 
  12   chr12_9909361     HCab    T    C        0      0        2 
  12   chr12_9909361     HPrz    T    C        0      0        2 
  12   chr12_9909361     ZBoe    T    C        0      0        2 
  12   chr12_9909361     ZGre    T    C        0      0        2 
  12   chr12_9909361     ZHar    T    C        0      0        2 
  12   chr12_9909361   Sample    T    C        0      0        2 
  12   chr12_9915735     AAsi    A    T        1      2        2 
  12   chr12_9915735     AKia    A    T        0      0        2 
  12   chr12_9915735     AOna    A    T        0      0        2 
  12   chr12_9915735     ASom    A    T        1      2        2 
  12   chr12_9915735     HCab    A    T        0      0        2 
  12   chr12_9915735     HPrz    A    T        0      0        2 
  12   chr12_9915735     ZBoe    A    T        0      0        2 
  12   chr12_9915735     ZGre    A    T        0      0        2 
  12   chr12_9915735     ZHar    A    T        0      0        2 
  12   chr12_9915735   Sample    A    T        0      0        2 
  12   chr12_9915800     AAsi    C    A        0      0        2 
  12   chr12_9915800     AKia    C    A        0      0        2 
  12   chr12_9915800     AOna    C    A        1      2        2 
  12   chr12_9915800     ASom    C    A        0      0        2 
  12   chr12_9915800     HCab    C    A        0      0        2 
  12   chr12_9915800     HPrz    C    A        0      0        2 
  12   chr12_9915800     ZBoe    C    A        0      0        2 
  12   chr12_9915800     ZGre    C    A        0      0        2 
  12   chr12_9915800     ZHar    C    A        0      0        2 
  12   chr12_9915800   Sample    C    A        0      0        2 
  12   chr12_9919206     AAsi    T    C        0      0        2 
  12   chr12_9919206     AKia    T    C        0      0        2 
  12   chr12_9919206     AOna    T    C        0      0        2 
  12   chr12_9919206     ASom    T    C        0      0        2 
  12   chr12_9919206     HCab    T    C        1      2        2 
  12   chr12_9919206     HPrz    T    C        1      2        2 
  12   chr12_9919206     ZBoe    T    C        0      0        2 
  12   chr12_9919206     ZGre    T    C        0      0        2 
  12   chr12_9919206     ZHar    T    C        0      0        2 
  12   chr12_9919206   Sample    T    C        1      2        2 
  12   chr12_9919593     AAsi    T    G        0      0        2 
  12   chr12_9919593     AKia    T    G        0      0        2 
  12   chr12_9919593     AOna    T    G      0.5      1        2 
  12   chr12_9919593     ASom    T    G        0      0        2 
  12   chr12_9919593     HCab    T    G        0      0        2 
  12   chr12_9919593     HPrz    T    G        0      0        2 
  12   chr12_9919593     ZBoe    T    G        0      0        2 
  12   chr12_9919593     ZGre    T    G        0      0        2 
  12   chr12_9919593     ZHar    T    G        0      0        2 
  12   chr12_9919593   Sample    T    G        0      0        2 
  12   chr12_9920399     AAsi    T    C        0      0        2 
  12   chr12_9920399     AKia    T    C        0      0        2 
  12   chr12_9920399     AOna    T    C        0      0        2 
  12   chr12_9920399     ASom    T    C      0.5      1        2 
  12   chr12_9920399     HCab    T    C        0      0        2 
  12   chr12_9920399     HPrz    T    C        0      0        2 
  12   chr12_9920399     ZBoe    T    C        0      0        2 
  12   chr12_9920399     ZGre    T    C        0      0        2 
  12   chr12_9920399     ZHar    T    C        0      0        2 
  12   chr12_9920399   Sample    T    C        0      0        2 
  12   chr12_9921450     AAsi    C    T        0      0        2 
  12   chr12_9921450     AKia    C    T        0      0        2 
  12   chr12_9921450     AOna    C    T        0      0        2 
  12   chr12_9921450     ASom    C    T        0      0        2 
  12   chr12_9921450     HCab    C    T        0      0        2 
  12   chr12_9921450     HPrz    C    T        0      0        2 
  12   chr12_9921450     ZBoe    C    T        0      0        2 
  12   chr12_9921450     ZGre    C    T        0      0        2 
  12   chr12_9921450     ZHar    C    T      0.5      1        2 
  12   chr12_9921450   Sample    C    T        0      0        2 
  12   chr12_9922285     AAsi    C    T        0      0        2 
  12   chr12_9922285     AKia    C    T        0      0        2 
  12   chr12_9922285     AOna    C    T        0      0        2 
  12   chr12_9922285     ASom    C    T        0      0        2 
  12   chr12_9922285     HCab    C    T        0      0        2 
  12   chr12_9922285     HPrz    C    T      0.5      1        2 
  12   chr12_9922285     ZBoe    C    T        0      0        2 
  12   chr12_9922285     ZGre    C    T        0      0        2 
  12   chr12_9922285     ZHar    C    T        0      0        2 
  12   chr12_9922285   Sample    C    T        0      0        2 
  12   chr12_9922740     AAsi    T    C        0      0        2 
  12   chr12_9922740     AKia    T    C      0.5      1        2 
  12   chr12_9922740     AOna    T    C        0      0        2 
  12   chr12_9922740     ASom    T    C        0      0        2 
  12   chr12_9922740     HCab    T    C        0      0        2 
  12   chr12_9922740     HPrz    T    C        0      0        2 
  12   chr12_9922740     ZBoe    T    C        0      0        2 
  12   chr12_9922740     ZGre    T    C        0      0        2 
  12   chr12_9922740     ZHar    T    C        0      0        2 
  12   chr12_9922740   Sample    T    C        0      0        2 
  12   chr12_9927280     AAsi    A    G        0      0        2 
  12   chr12_9927280     AKia    A    G        1      2        2 
  12   chr12_9927280     AOna    A    G        0      0        2 
  12   chr12_9927280     ASom    A    G        0      0        2 
  12   chr12_9927280     HCab    A    G        0      0        2 
  12   chr12_9927280     HPrz    A    G        0      0        2 
  12   chr12_9927280     ZBoe    A    G        0      0        2 
  12   chr12_9927280     ZGre    A    G        0      0        2 
  12   chr12_9927280     ZHar    A    G        0      0        2 
  12   chr12_9927280   Sample    A    G        0      0        2 
  12   chr12_9931341     AAsi    G    C        0      0        2 
  12   chr12_9931341     AKia    G    C        0      0        2 
  12   chr12_9931341     AOna    G    C      0.5      1        2 
  12   chr12_9931341     ASom    G    C        0      0        2 
  12   chr12_9931341     HCab    G    C        0      0        2 
  12   chr12_9931341     HPrz    G    C        0      0        2 
  12   chr12_9931341     ZBoe    G    C        0      0        2 
  12   chr12_9931341     ZGre    G    C        0      0        2 
  12   chr12_9931341     ZHar    G    C        0      0        2 
  12   chr12_9931341   Sample    G    C        0      0        2 
  12   chr12_9931993     AAsi    A    G        0      0        2 
  12   chr12_9931993     AKia    A    G        0      0        2 
  12   chr12_9931993     AOna    A    G        0      0        2 
  12   chr12_9931993     ASom    A    G        0      0        2 
  12   chr12_9931993     HCab    A    G        0      0        2 
  12   chr12_9931993     HPrz    A    G        0      0        2 
  12   chr12_9931993     ZBoe    A    G        0      0        2 
  12   chr12_9931993     ZGre    A    G        1      2        2 
  12   chr12_9931993     ZHar    A    G        0      0        2 
  12   chr12_9931993   Sample    A    G        0      0        2 
  12   chr12_9932104     AAsi    C    A        0      0        2 
  12   chr12_9932104     AKia    C    A        0      0        2 
  12   chr12_9932104     AOna    C    A        0      0        2 
  12   chr12_9932104     ASom    C    A        0      0        2 
  12   chr12_9932104     HCab    C    A        1      2        2 
  12   chr12_9932104     HPrz    C    A        1      2        2 
  12   chr12_9932104     ZBoe    C    A        0      0        2 
  12   chr12_9932104     ZGre    C    A        0      0        2 
  12   chr12_9932104     ZHar    C    A        0      0        2 
  12   chr12_9932104   Sample    C    A        1      2        2 
  12   chr12_9932363     AAsi    C    A        0      0        2 
  12   chr12_9932363     AKia    C    A        0      0        2 
  12   chr12_9932363     AOna    C    A        0      0        2 
  12   chr12_9932363     ASom    C    A        0      0        2 
  12   chr12_9932363     HCab    C    A        0      0        2 
  12   chr12_9932363     HPrz    C    A        0      0        2 
  12   chr12_9932363     ZBoe    C    A        0      0        2 
  12   chr12_9932363     ZGre    C    A        0      0        2 
  12   chr12_9932363     ZHar    C    A        1      2        2 
  12   chr12_9932363   Sample    C    A        0      0        2 
  12   chr12_9935042     AAsi    A    G        0      0        2 
  12   chr12_9935042     AKia    A    G        0      0        2 
  12   chr12_9935042     AOna    A    G        0      0        2 
  12   chr12_9935042     ASom    A    G        0      0        2 
  12   chr12_9935042     HCab    A    G        0      0        2 
  12   chr12_9935042     HPrz    A    G        0      0        2 
  12   chr12_9935042     ZBoe    A    G        0      0        2 
  12   chr12_9935042     ZGre    A    G      0.5      1        2 
  12   chr12_9935042     ZHar    A    G        0      0        2 
  12   chr12_9935042   Sample    A    G        0      0        2 
  12   chr12_9935142     AAsi    C    G        0      0        2 
  12   chr12_9935142     AKia    C    G        0      0        2 
  12   chr12_9935142     AOna    C    G        0      0        2 
  12   chr12_9935142     ASom    C    G        0      0        2 
  12   chr12_9935142     HCab    C    G      0.5      1        2 
  12   chr12_9935142     HPrz    C    G        0      0        2 
  12   chr12_9935142     ZBoe    C    G        0      0        2 
  12   chr12_9935142     ZGre    C    G        0      0        2 
  12   chr12_9935142     ZHar    C    G        0      0        2 
  12   chr12_9935142   Sample    C    G        0      0        2 
  12   chr12_9935395     AAsi    C    A      0.5      1        2 
  12   chr12_9935395     AKia    C    A        0      0        2 
  12   chr12_9935395     AOna    C    A        0      0        2 
  12   chr12_9935395     ASom    C    A        0      0        2 
  12   chr12_9935395     HCab    C    A        0      0        2 
  12   chr12_9935395     HPrz    C    A        0      0        2 
  12   chr12_9935395     ZBoe    C    A        0      0        2 
  12   chr12_9935395     ZGre    C    A        0      0        2 
  12   chr12_9935395     ZHar    C    A        0      0        2 
  12   chr12_9935395   Sample    C    A        0      0        2 
  12   chr12_9936172     AAsi    A    G        0      0        2 
  12   chr12_9936172     AKia    A    G        0      0        2 
  12   chr12_9936172     AOna    A    G        0      0        2 
  12   chr12_9936172     ASom    A    G        0      0        2 
  12   chr12_9936172     HCab    A    G      0.5      1        2 
  12   chr12_9936172     HPrz    A    G        0      0        2 
  12   chr12_9936172     ZBoe    A    G        0      0        2 
  12   chr12_9936172     ZGre    A    G        0      0        2 
  12   chr12_9936172     ZHar    A    G        0      0        2 
  12   chr12_9936172   Sample    A    G        0      0        2 
  12   chr12_9937650     AAsi    T    C        0      0        2 
  12   chr12_9937650     AKia    T    C        0      0        2 
  12   chr12_9937650     AOna    T    C        0      0        2 
  12   chr12_9937650     ASom    T    C        0      0        2 
  12   chr12_9937650     HCab    T    C        0      0        2 
  12   chr12_9937650     HPrz    T    C      0.5      1        2 
  12   chr12_9937650     ZBoe    T    C        0      0        2 
  12   chr12_9937650     ZGre    T    C        0      0        2 
  12   chr12_9937650     ZHar    T    C        0      0        2 
  12   chr12_9937650   Sample    T    C        0      0        2 
  12   chr12_9938113     AAsi    G    A        0      0        2 
  12   chr12_9938113     AKia    G    A        0      0        2 
  12   chr12_9938113     AOna    G    A      0.5      1        2 
  12   chr12_9938113     ASom    G    A        0      0        2 
  12   chr12_9938113     HCab    G    A        0      0        2 
  12   chr12_9938113     HPrz    G    A        0      0        2 
  12   chr12_9938113     ZBoe    G    A        0      0        2 
  12   chr12_9938113     ZGre    G    A        0      0        2 
  12   chr12_9938113     ZHar    G    A        0      0        2 
  12   chr12_9938113   Sample    G    A        0      0        2 
  12   chr12_9939627     AAsi    T    C      0.5      1        2 
  12   chr12_9939627     AKia    T    C        0      0        2 
  12   chr12_9939627     AOna    T    C        0      0        2 
  12   chr12_9939627     ASom    T    C        0      0        2 
  12   chr12_9939627     HCab    T    C        0      0        2 
  12   chr12_9939627     HPrz    T    C        0      0        2 
  12   chr12_9939627     ZBoe    T    C        0      0        2 
  12   chr12_9939627     ZGre    T    C        0      0        2 
  12   chr12_9939627     ZHar    T    C        0      0        2 
  12   chr12_9939627   Sample    T    C        0      0        2 
  12   chr12_9941405     AAsi    C    T        0      0        2 
  12   chr12_9941405     AKia    C    T        0      0        2 
  12   chr12_9941405     AOna    C    T        0      0        2 
  12   chr12_9941405     ASom    C    T        0      0        2 
  12   chr12_9941405     HCab    C    T        1      2        2 
  12   chr12_9941405     HPrz    C    T        1      2        2 
  12   chr12_9941405     ZBoe    C    T        0      0        2 
  12   chr12_9941405     ZGre    C    T        0      0        2 
  12   chr12_9941405     ZHar    C    T        0      0        2 
  12   chr12_9941405   Sample    C    T        1      2        2 
  12   chr12_9945574     AAsi    T    C        0      0        2 
  12   chr12_9945574     AKia    T    C        0      0        2 
  12   chr12_9945574     AOna    T    C        0      0        2 
  12   chr12_9945574     ASom    T    C        0      0        2 
  12   chr12_9945574     HCab    T    C        0      0        2 
  12   chr12_9945574     HPrz    T    C        0      0        2 
  12   chr12_9945574     ZBoe    T    C        0      0        2 
  12   chr12_9945574     ZGre    T    C        1      2        2 
  12   chr12_9945574     ZHar    T    C        0      0        2 
  12   chr12_9945574   Sample    T    C        0      0        2 
  12   chr12_9949511     AAsi    A    G        1      2        2 
  12   chr12_9949511     AKia    A    G        0      0        2 
  12   chr12_9949511     AOna    A    G        0      0        2 
  12   chr12_9949511     ASom    A    G        1      2        2 
  12   chr12_9949511     HCab    A    G        0      0        2 
  12   chr12_9949511     HPrz    A    G        0      0        2 
  12   chr12_9949511     ZBoe    A    G        0      0        2 
  12   chr12_9949511     ZGre    A    G        0      0        2 
  12   chr12_9949511     ZHar    A    G        0      0        2 
  12   chr12_9949511   Sample    A    G        0      0        2 
  12   chr12_9951669     AAsi    C    T        0      0        2 
  12   chr12_9951669     AKia    C    T        0      0        2 
  12   chr12_9951669     AOna    C    T        0      0        2 
  12   chr12_9951669     ASom    C    T        0      0        2 
  12   chr12_9951669     HCab    C    T        1      2        2 
  12   chr12_9951669     HPrz    C    T        1      2        2 
  12   chr12_9951669     ZBoe    C    T        0      0        2 
  12   chr12_9951669     ZGre    C    T        0      0        2 
  12   chr12_9951669     ZHar    C    T        0      0        2 
  12   chr12_9951669   Sample    C    T        1      2        2 
  12   chr12_9958143     AAsi    C    T        0      0        2 
  12   chr12_9958143     AKia    C    T        0      0        2 
  12   chr12_9958143     AOna    C    T        0      0        2 
  12   chr12_9958143     ASom    C    T        0      0        2 
  12   chr12_9958143     HCab    C    T        1      2        2 
  12   chr12_9958143     HPrz    C    T        1      2        2 
  12   chr12_9958143     ZBoe    C    T        0      0        2 
  12   chr12_9958143     ZGre    C    T        0      0        2 
  12   chr12_9958143     ZHar    C    T        0      0        2 
  12   chr12_9958143   Sample    C    T        1      2        2 
  12   chr12_9959862     AAsi    G    T        0      0        2 
  12   chr12_9959862     AKia    G    T        0      0        2 
  12   chr12_9959862     AOna    G    T        0      0        2 
  12   chr12_9959862     ASom    G    T        0      0        2 
  12   chr12_9959862     HCab    G    T        0      0        2 
  12   chr12_9959862     HPrz    G    T        0      0        2 
  12   chr12_9959862     ZBoe    G    T        1      2        2 
  12   chr12_9959862     ZGre    G    T        0      0        2 
  12   chr12_9959862     ZHar    G    T        0      0        2 
  12   chr12_9959862   Sample    G    T        0      0        2 
  12   chr12_9960141     AAsi    A    G        0      0        2 
  12   chr12_9960141     AKia    A    G        1      2        2 
  12   chr12_9960141     AOna    A    G        0      0        2 
  12   chr12_9960141     ASom    A    G        0      0        2 
  12   chr12_9960141     HCab    A    G        0      0        2 
  12   chr12_9960141     HPrz    A    G        0      0        2 
  12   chr12_9960141     ZBoe    A    G        0      0        2 
  12   chr12_9960141     ZGre    A    G        0      0        2 
  12   chr12_9960141     ZHar    A    G        0      0        2 
  12   chr12_9960141   Sample    A    G        0      0        2 
  12   chr12_9963127     AAsi    C    T        0      0        2 
  12   chr12_9963127     AKia    C    T        0      0        2 
  12   chr12_9963127     AOna    C    T        0      0        2 
  12   chr12_9963127     ASom    C    T        0      0        2 
  12   chr12_9963127     HCab    C    T        1      2        2 
  12   chr12_9963127     HPrz    C    T        1      2        2 
  12   chr12_9963127     ZBoe    C    T        0      0        2 
  12   chr12_9963127     ZGre    C    T        0      0        2 
  12   chr12_9963127     ZHar    C    T        0      0        2 
  12   chr12_9963127   Sample    C    T        1      2        2 
  12   chr12_9963990     AAsi    T    C        0      0        2 
  12   chr12_9963990     AKia    T    C        0      0        2 
  12   chr12_9963990     AOna    T    C        0      0        2 
  12   chr12_9963990     ASom    T    C        0      0        2 
  12   chr12_9963990     HCab    T    C        1      2        2 
  12   chr12_9963990     HPrz    T    C        1      2        2 
  12   chr12_9963990     ZBoe    T    C        0      0        2 
  12   chr12_9963990     ZGre    T    C        0      0        2 
  12   chr12_9963990     ZHar    T    C        0      0        2 
  12   chr12_9963990   Sample    T    C        1      2        2 
  12   chr12_9966496     AAsi    C    G        0      0        2 
  12   chr12_9966496     AKia    C    G        0      0        2 
  12   chr12_9966496     AOna    C    G        0      0        2 
  12   chr12_9966496     ASom    C    G        0      0        2 
  12   chr12_9966496     HCab    C    G        0      0        2 
  12   chr12_9966496     HPrz    C    G        0      0        2 
  12   chr12_9966496     ZBoe    C    G        0      0        2 
  12   chr12_9966496     ZGre    C    G      0.5      1        2 
  12   chr12_9966496     ZHar    C    G        0      0        2 
  12   chr12_9966496   Sample    C    G        0      0        2 
  12   chr12_9967161     AAsi    C    G        0      0        2 
  12   chr12_9967161     AKia    C    G        0      0        2 
  12   chr12_9967161     AOna    C    G        0      0        2 
  12   chr12_9967161     ASom    C    G        0      0        2 
  12   chr12_9967161     HCab    C    G        0      0        2 
  12   chr12_9967161     HPrz    C    G        0      0        2 
  12   chr12_9967161     ZBoe    C    G        0      0        2 
  12   chr12_9967161     ZGre    C    G      0.5      1        2 
  12   chr12_9967161     ZHar    C    G        0      0        2 
  12   chr12_9967161   Sample    C    G        0      0        2 
  12   chr12_9972234     AAsi    A    G        0      0        2 
  12   chr12_9972234     AKia    A    G        0      0        2 
  12   chr12_9972234     AOna    A    G        0      0        2 
  12   chr12_9972234     ASom    A    G        0      0        2 
  12   chr12_9972234     HCab    A    G        0      0        2 
  12   chr12_9972234     HPrz    A    G        0      0        2 
  12   chr12_9972234     ZBoe    A    G        1      2        2 
  12   chr12_9972234     ZGre    A    G        0      0        2 
  12   chr12_9972234     ZHar    A    G        0      0        2 
  12   chr12_9972234   Sample    A    G        0      0        2 
  12   chr12_9984430     AAsi    T    C        1      2        2 
  12   chr12_9984430     AKia    T    C        0      0        2 
  12   chr12_9984430     AOna    T    C        0      0        2 
  12   chr12_9984430     ASom    T    C        0      0        2 
  12   chr12_9984430     HCab    T    C        0      0        2 
  12   chr12_9984430     HPrz    T    C        0      0        2 
  12   chr12_9984430     ZBoe    T    C        0      0        2 
  12   chr12_9984430     ZGre    T    C        0      0        2 
  12   chr12_9984430     ZHar    T    C        0      0        2 
  12   chr12_9984430   Sample    T    C        0      0        2 
  12   chr12_9987694     AAsi    T    C        0      0        2 
  12   chr12_9987694     AKia    T    C        0      0        2 
  12   chr12_9987694     AOna    T    C      0.5      1        2 
  12   chr12_9987694     ASom    T    C        0      0        2 
  12   chr12_9987694     HCab    T    C        0      0        2 
  12   chr12_9987694     HPrz    T    C        0      0        2 
  12   chr12_9987694     ZBoe    T    C        0      0        2 
  12   chr12_9987694     ZGre    T    C        0      0        2 
  12   chr12_9987694     ZHar    T    C        0      0        2 
  12   chr12_9987694   Sample    T    C        0      0        2 
  12   chr12_9989277     AAsi    G    A        0      0        2 
  12   chr12_9989277     AKia    G    A        0      0        2 
  12   chr12_9989277     AOna    G    A        0      0        2 
  12   chr12_9989277     ASom    G    A        0      0        2 
  12   chr12_9989277     HCab    G    A        1      2        2 
  12   chr12_9989277     HPrz    G    A        1      2        2 
  12   chr12_9989277     ZBoe    G    A        0      0        2 
  12   chr12_9989277     ZGre    G    A        0      0        2 
  12   chr12_9989277     ZHar    G    A        0      0        2 
  12   chr12_9989277   Sample    G    A        1      2        2 
  12   chr12_9990378     AAsi    C    G        0      0        2 
  12   chr12_9990378     AKia    C    G        0      0        2 
  12   chr12_9990378     AOna    C    G        0      0        2 
  12   chr12_9990378     ASom    C    G        1      2        2 
  12   chr12_9990378     HCab    C    G        0      0        2 
  12   chr12_9990378     HPrz    C    G        0      0        2 
  12   chr12_9990378     ZBoe    C    G        0      0        2 
  12   chr12_9990378     ZGre    C    G        0      0        2 
  12   chr12_9990378     ZHar    C    G        0      0        2 
  12   chr12_9990378   Sample    C    G        0      0        2 
  12   chr12_9992489     AAsi    G    T        0      0        2 
  12   chr12_9992489     AKia    G    T        0      0        2 
  12   chr12_9992489     AOna    G    T        0      0        2 
  12   chr12_9992489     ASom    G    T        0      0        2 
  12   chr12_9992489     HCab    G    T        0      0        2 
  12   chr12_9992489     HPrz    G    T        0      0        2 
  12   chr12_9992489     ZBoe    G    T        0      0        2 
  12   chr12_9992489     ZGre    G    T        0      0        2 
  12   chr12_9992489     ZHar    G    T        1      2        2 
  12   chr12_9992489   Sample    G    T        0      0        2 
  12   chr12_9992846     AAsi    G    A        0      0        2 
  12   chr12_9992846     AKia    G    A        0      0        2 
  12   chr12_9992846     AOna    G    A        0      0        2 
  12   chr12_9992846     ASom    G    A        0      0        2 
  12   chr12_9992846     HCab    G    A        1      2        2 
  12   chr12_9992846     HPrz    G    A        1      2        2 
  12   chr12_9992846     ZBoe    G    A        0      0        2 
  12   chr12_9992846     ZGre    G    A        0      0        2 
  12   chr12_9992846     ZHar    G    A        0      0        2 
  12   chr12_9992846   Sample    G    A        1      2        2 
  12   chr12_9995444     AAsi    T    G        0      0        2 
  12   chr12_9995444     AKia    T    G        0      0        2 
  12   chr12_9995444     AOna    T    G        0      0        2 
  12   chr12_9995444     ASom    T    G        0      0        2 
  12   chr12_9995444     HCab    T    G        0      0        2 
  12   chr12_9995444     HPrz    T    G        0      0        2 
  12   chr12_9995444     ZBoe    T    G        0      0        2 
  12   chr12_9995444     ZGre    T    G        1      2        2 
  12   chr12_9995444     ZHar    T    G        0      0        2 
  12   chr12_9995444   Sample    T    G        0      0        2 
  12   chr12_9995497     AAsi    T    A        0      0        2 
  12   chr12_9995497     AKia    T    A      0.5      1        2 
  12   chr12_9995497     AOna    T    A        0      0        2 
  12   chr12_9995497     ASom    T    A        0      0        2 
  12   chr12_9995497     HCab    T    A        0      0        2 
  12   chr12_9995497     HPrz    T    A        0      0        2 
  12   chr12_9995497     ZBoe    T    A        0      0        2 
  12   chr12_9995497     ZGre    T    A        0      0        2 
  12   chr12_9995497     ZHar    T    A        0      0        2 
  12   chr12_9995497   Sample    T    A        0      0        2 
  12   chr12_9996762     AAsi    T    C        0      0        2 
  12   chr12_9996762     AKia    T    C        0      0        2 
  12   chr12_9996762     AOna    T    C      0.5      1        2 
  12   chr12_9996762     ASom    T    C        0      0        2 
  12   chr12_9996762     HCab    T    C        0      0        2 
  12   chr12_9996762     HPrz    T    C        0      0        2 
  12   chr12_9996762     ZBoe    T    C        0      0        2 
  12   chr12_9996762     ZGre    T    C        0      0        2 
  12   chr12_9996762     ZHar    T    C        0      0        2 
  12   chr12_9996762   Sample    T    C        0      0        2 
  12  chr12_10000652     AAsi    T    C        0      0        2 
  12  chr12_10000652     AKia    T    C        0      0        2 
  12  chr12_10000652     AOna    T    C        0      0        2 
  12  chr12_10000652     ASom    T    C        0      0        2 
  12  chr12_10000652     HCab    T    C        1      2        2 
  12  chr12_10000652     HPrz    T    C        1      2        2 
  12  chr12_10000652     ZBoe    T    C        0      0        2 
  12  chr12_10000652     ZGre    T    C        0      0        2 
  12  chr12_10000652     ZHar    T    C        0      0        2 
  12  chr12_10000652   Sample    T    C        1      2        2 
  12  chr12_10004350     AAsi    T    A        0      0        2 
  12  chr12_10004350     AKia    T    A        0      0        2 
  12  chr12_10004350     AOna    T    A        0      0        2 
  12  chr12_10004350     ASom    T    A        0      0        2 
  12  chr12_10004350     HCab    T    A      0.5      1        2 
  12  chr12_10004350     HPrz    T    A        0      0        2 
  12  chr12_10004350     ZBoe    T    A        0      0        2 
  12  chr12_10004350     ZGre    T    A        0      0        2 
  12  chr12_10004350     ZHar    T    A        0      0        2 
  12  chr12_10004350   Sample    T    A        0      0        2 
  12  chr12_10004455     AAsi    G    C        0      0        2 
  12  chr12_10004455     AKia    G    C        0      0        2 
  12  chr12_10004455     AOna    G    C        0      0        2 
  12  chr12_10004455     ASom    G    C        0      0        2 
  12  chr12_10004455     HCab    G    C        0      0        2 
  12  chr12_10004455     HPrz    G    C        0      0        2 
  12  chr12_10004455     ZBoe    G    C      0.5      1        2 
  12  chr12_10004455     ZGre    G    C        0      0        2 
  12  chr12_10004455     ZHar    G    C        0      0        2 
  12  chr12_10004455   Sample    G    C        0      0        2 
  12  chr12_10009909     AAsi    A    G        0      0        2 
  12  chr12_10009909     AKia    A    G        0      0        2 
  12  chr12_10009909     AOna    A    G        0      0        2 
  12  chr12_10009909     ASom    A    G        0      0        2 
  12  chr12_10009909     HCab    A    G        1      2        2 
  12  chr12_10009909     HPrz    A    G      0.5      1        2 
  12  chr12_10009909     ZBoe    A    G        0      0        2 
  12  chr12_10009909     ZGre    A    G        0      0        2 
  12  chr12_10009909     ZHar    A    G        0      0        2 
  12  chr12_10009909   Sample    A    G        1      2        2 
  12  chr12_10010015     AAsi    A    G        0      0        2 
  12  chr12_10010015     AKia    A    G        0      0        2 
  12  chr12_10010015     AOna    A    G        0      0        2 
  12  chr12_10010015     ASom    A    G        1      2        2 
  12  chr12_10010015     HCab    A    G        0      0        2 
  12  chr12_10010015     HPrz    A    G        0      0        2 
  12  chr12_10010015     ZBoe    A    G        0      0        2 
  12  chr12_10010015     ZGre    A    G        0      0        2 
  12  chr12_10010015     ZHar    A    G        0      0        2 
  12  chr12_10010015   Sample    A    G        0      0        2 
  12  chr12_10018689     AAsi    A    G        0      0        2 
  12  chr12_10018689     AKia    A    G        0      0        2 
  12  chr12_10018689     AOna    A    G        0      0        2 
  12  chr12_10018689     ASom    A    G        0      0        2 
  12  chr12_10018689     HCab    A    G        0      0        2 
  12  chr12_10018689     HPrz    A    G        0      0        2 
  12  chr12_10018689     ZBoe    A    G      0.5      1        2 
  12  chr12_10018689     ZGre    A    G        0      0        2 
  12  chr12_10018689     ZHar    A    G        0      0        2 
  12  chr12_10018689   Sample    A    G        0      0        2 
  12  chr12_10020440     AAsi    G    A        0      0        2 
  12  chr12_10020440     AKia    G    A        0      0        2 
  12  chr12_10020440     AOna    G    A        0      0        2 
  12  chr12_10020440     ASom    G    A        0      0        2 
  12  chr12_10020440     HCab    G    A        0      0        2 
  12  chr12_10020440     HPrz    G    A        0      0        2 
  12  chr12_10020440     ZBoe    G    A      0.5      1        2 
  12  chr12_10020440     ZGre    G    A        0      0        2 
  12  chr12_10020440     ZHar    G    A        0      0        2 
  12  chr12_10020440   Sample    G    A        0      0        2 
  12  chr12_10022334     AAsi    A    G        0      0        2 
  12  chr12_10022334     AKia    A    G        0      0        2 
  12  chr12_10022334     AOna    A    G        0      0        2 
  12  chr12_10022334     ASom    A    G        0      0        2 
  12  chr12_10022334     HCab    A    G        1      2        2 
  12  chr12_10022334     HPrz    A    G        1      2        2 
  12  chr12_10022334     ZBoe    A    G        0      0        2 
  12  chr12_10022334     ZGre    A    G        0      0        2 
  12  chr12_10022334     ZHar    A    G        0      0        2 
  12  chr12_10022334   Sample    A    G        1      2        2 
  12  chr12_10022608     AAsi    G    A        0      0        2 
  12  chr12_10022608     AKia    G    A        0      0        2 
  12  chr12_10022608     AOna    G    A        0      0        2 
  12  chr12_10022608     ASom    G    A        0      0        2 
  12  chr12_10022608     HCab    G    A        0      0        2 
  12  chr12_10022608     HPrz    G    A        0      0        2 
  12  chr12_10022608     ZBoe    G    A      0.5      1        2 
  12  chr12_10022608     ZGre    G    A        0      0        2 
  12  chr12_10022608     ZHar    G    A        0      0        2 
  12  chr12_10022608   Sample    G    A        0      0        2 
  12  chr12_10029295     AAsi    T    C        0      0        2 
  12  chr12_10029295     AKia    T    C        0      0        2 
  12  chr12_10029295     AOna    T    C        0      0        2 
  12  chr12_10029295     ASom    T    C        0      0        2 
  12  chr12_10029295     HCab    T    C        0      0        2 
  12  chr12_10029295     HPrz    T    C        0      0        2 
  12  chr12_10029295     ZBoe    T    C        0      0        2 
  12  chr12_10029295     ZGre    T    C      0.5      1        2 
  12  chr12_10029295     ZHar    T    C        0      0        2 
  12  chr12_10029295   Sample    T    C        0      0        2 
  12  chr12_10029956     AAsi    T    C        0      0        2 
  12  chr12_10029956     AKia    T    C        0      0        2 
  12  chr12_10029956     AOna    T    C        0      0        2 
  12  chr12_10029956     ASom    T    C        0      0        2 
  12  chr12_10029956     HCab    T    C        0      0        2 
  12  chr12_10029956     HPrz    T    C      0.5      1        2 
  12  chr12_10029956     ZBoe    T    C      0.5      1        2 
  12  chr12_10029956     ZGre    T    C        0      0        2 
  12  chr12_10029956     ZHar    T    C        0      0        2 
  12  chr12_10029956   Sample    T    C        0      0        2 
  12  chr12_10038060     AAsi    T    C        0      0        2 
  12  chr12_10038060     AKia    T    C        0      0        2 
  12  chr12_10038060     AOna    T    C        0      0        2 
  12  chr12_10038060     ASom    T    C        0      0        2 
  12  chr12_10038060     HCab    T    C        1      2        2 
  12  chr12_10038060     HPrz    T    C        1      2        2 
  12  chr12_10038060     ZBoe    T    C        0      0        2 
  12  chr12_10038060     ZGre    T    C        0      0        2 
  12  chr12_10038060     ZHar    T    C        0      0        2 
  12  chr12_10038060   Sample    T    C        1      2        2 
  12  chr12_10042852     AAsi    C    A        0      0        2 
  12  chr12_10042852     AKia    C    A        0      0        2 
  12  chr12_10042852     AOna    C    A        0      0        2 
  12  chr12_10042852     ASom    C    A        0      0        2 
  12  chr12_10042852     HCab    C    A        0      0        2 
  12  chr12_10042852     HPrz    C    A        0      0        2 
  12  chr12_10042852     ZBoe    C    A      0.5      1        2 
  12  chr12_10042852     ZGre    C    A        0      0        2 
  12  chr12_10042852     ZHar    C    A        0      0        2 
  12  chr12_10042852   Sample    C    A        0      0        2 
  12  chr12_10044026     AAsi    G    A        0      0        2 
  12  chr12_10044026     AKia    G    A        0      0        2 
  12  chr12_10044026     AOna    G    A        0      0        2 
  12  chr12_10044026     ASom    G    A        0      0        2 
  12  chr12_10044026     HCab    G    A        1      2        2 
  12  chr12_10044026     HPrz    G    A        1      2        2 
  12  chr12_10044026     ZBoe    G    A        0      0        2 
  12  chr12_10044026     ZGre    G    A        0      0        2 
  12  chr12_10044026     ZHar    G    A        0      0        2 
  12  chr12_10044026   Sample    G    A        1      2        2 
  12  chr12_10050720     AAsi    A    G        0      0        2 
  12  chr12_10050720     AKia    A    G        0      0        2 
  12  chr12_10050720     AOna    A    G      0.5      1        2 
  12  chr12_10050720     ASom    A    G        0      0        2 
  12  chr12_10050720     HCab    A    G        0      0        2 
  12  chr12_10050720     HPrz    A    G        0      0        2 
  12  chr12_10050720     ZBoe    A    G        0      0        2 
  12  chr12_10050720     ZGre    A    G        0      0        2 
  12  chr12_10050720     ZHar    A    G        0      0        2 
  12  chr12_10050720   Sample    A    G        0      0        2 
  12  chr12_10052502     AAsi    T    C        0      0        2 
  12  chr12_10052502     AKia    T    C        0      0        2 
  12  chr12_10052502     AOna    T    C        0      0        2 
  12  chr12_10052502     ASom    T    C        0      0        2 
  12  chr12_10052502     HCab    T    C        0      0        2 
  12  chr12_10052502     HPrz    T    C        0      0        2 
  12  chr12_10052502     ZBoe    T    C        0      0        2 
  12  chr12_10052502     ZGre    T    C        1      2        2 
  12  chr12_10052502     ZHar    T    C        0      0        2 
  12  chr12_10052502   Sample    T    C        0      0        2 
  12  chr12_10054763     AAsi    C    T        0      0        2 
  12  chr12_10054763     AKia    C    T        0      0        2 
  12  chr12_10054763     AOna    C    T      0.5      1        2 
  12  chr12_10054763     ASom    C    T        0      0        2 
  12  chr12_10054763     HCab    C    T        1      2        2 
  12  chr12_10054763     HPrz    C    T        1      2        2 
  12  chr12_10054763     ZBoe    C    T        0      0        2 
  12  chr12_10054763     ZGre    C    T        0      0        2 
  12  chr12_10054763     ZHar    C    T        0      0        2 
  12  chr12_10054763   Sample    C    T        1      2        2 
  12  chr12_10055193     AAsi    G    A        0      0        2 
  12  chr12_10055193     AKia    G    A        0      0        2 
  12  chr12_10055193     AOna    G    A        0      0        2 
  12  chr12_10055193     ASom    G    A        0      0        2 
  12  chr12_10055193     HCab    G    A        0      0        2 
  12  chr12_10055193     HPrz    G    A        0      0        2 
  12  chr12_10055193     ZBoe    G    A        0      0        2 
  12  chr12_10055193     ZGre    G    A      0.5      1        2 
  12  chr12_10055193     ZHar    G    A        0      0        2 
  12  chr12_10055193   Sample    G    A        0      0        2 
  12  chr12_10057293     AAsi    T    C        0      0        2 
  12  chr12_10057293     AKia    T    C        0      0        2 
  12  chr12_10057293     AOna    T    C        0      0        2 
  12  chr12_10057293     ASom    T    C        0      0        2 
  12  chr12_10057293     HCab    T    C        1      2        2 
  12  chr12_10057293     HPrz    T    C        1      2        2 
  12  chr12_10057293     ZBoe    T    C        0      0        2 
  12  chr12_10057293     ZGre    T    C        0      0        2 
  12  chr12_10057293     ZHar    T    C        0      0        2 
  12  chr12_10057293   Sample    T    C        1      2        2 
  12  chr12_10068464     AAsi    C    T        0      0        2 
  12  chr12_10068464     AKia    C    T        0      0        2 
  12  chr12_10068464     AOna    C    T        0      0        2 
  12  chr12_10068464     ASom    C    T        0      0        2 
  12  chr12_10068464     HCab    C    T        1      2        2 
  12  chr12_10068464     HPrz    C    T        1      2        2 
  12  chr12_10068464     ZBoe    C    T        0      0        2 
  12  chr12_10068464     ZGre    C    T        0      0        2 
  12  chr12_10068464     ZHar    C    T        0      0        2 
  12  chr12_10068464   Sample    C    T        1      2        2 
  12  chr12_10068559     AAsi    C    T        0      0        2 
  12  chr12_10068559     AKia    C    T        0      0        2 
  12  chr12_10068559     AOna    C    T        0      0        2 
  12  chr12_10068559     ASom    C    T        0      0        2 
  12  chr12_10068559     HCab    C    T      0.5      1        2 
  12  chr12_10068559     HPrz    C    T      0.5      1        2 
  12  chr12_10068559     ZBoe    C    T        0      0        2 
  12  chr12_10068559     ZGre    C    T        0      0        2 
  12  chr12_10068559     ZHar    C    T        0      0        2 
  12  chr12_10068559   Sample    C    T        1      2        2 
  12  chr12_10068711     AAsi    A    G        0      0        2 
  12  chr12_10068711     AKia    A    G        0      0        2 
  12  chr12_10068711     AOna    A    G        0      0        2 
  12  chr12_10068711     ASom    A    G        0      0        2 
  12  chr12_10068711     HCab    A    G        0      0        2 
  12  chr12_10068711     HPrz    A    G      0.5      1        2 
  12  chr12_10068711     ZBoe    A    G        0      0        2 
  12  chr12_10068711     ZGre    A    G        0      0        2 
  12  chr12_10068711     ZHar    A    G        0      0        2 
  12  chr12_10068711   Sample    A    G        0      0        2 
  12  chr12_10073095     AAsi    T    C        0      0        2 
  12  chr12_10073095     AKia    T    C        0      0        2 
  12  chr12_10073095     AOna    T    C        0      0        2 
  12  chr12_10073095     ASom    T    C        0      0        2 
  12  chr12_10073095     HCab    T    C        0      0        2 
  12  chr12_10073095     HPrz    T    C        0      0        2 
  12  chr12_10073095     ZBoe    T    C      0.5      1        2 
  12  chr12_10073095     ZGre    T    C        0      0        2 
  12  chr12_10073095     ZHar    T    C        0      0        2 
  12  chr12_10073095   Sample    T    C        0      0        2 
  12  chr12_10074018     AAsi    G    C        0      0        2 
  12  chr12_10074018     AKia    G    C        0      0        2 
  12  chr12_10074018     AOna    G    C        0      0        2 
  12  chr12_10074018     ASom    G    C        0      0        2 
  12  chr12_10074018     HCab    G    C        0      0        2 
  12  chr12_10074018     HPrz    G    C        0      0        2 
  12  chr12_10074018     ZBoe    G    C      0.5      1        2 
  12  chr12_10074018     ZGre    G    C        0      0        2 
  12  chr12_10074018     ZHar    G    C        0      0        2 
  12  chr12_10074018   Sample    G    C        0      0        2 
  12  chr12_10074334     AAsi    A    G        1      2        2 
  12  chr12_10074334     AKia    A    G        0      0        2 
  12  chr12_10074334     AOna    A    G        0      0        2 
  12  chr12_10074334     ASom    A    G        1      2        2 
  12  chr12_10074334     HCab    A    G        0      0        2 
  12  chr12_10074334     HPrz    A    G        0      0        2 
  12  chr12_10074334     ZBoe    A    G        0      0        2 
  12  chr12_10074334     ZGre    A    G        0      0        2 
  12  chr12_10074334     ZHar    A    G        1      2        2 
  12  chr12_10074334   Sample    A    G        0      0        2 
  12  chr12_10084565     AAsi    C    T        0      0        2 
  12  chr12_10084565     AKia    C    T        0      0        2 
  12  chr12_10084565     AOna    C    T        0      0        2 
  12  chr12_10084565     ASom    C    T        0      0        2 
  12  chr12_10084565     HCab    C    T        1      2        2 
  12  chr12_10084565     HPrz    C    T        1      2        2 
  12  chr12_10084565     ZBoe    C    T        0      0        2 
  12  chr12_10084565     ZGre    C    T        0      0        2 
  12  chr12_10084565     ZHar    C    T        0      0        2 
  12  chr12_10084565   Sample    C    T        1      2        2 
  12  chr12_10088582     AAsi    A    G        0      0        2 
  12  chr12_10088582     AKia    A    G        0      0        2 
  12  chr12_10088582     AOna    A    G        0      0        2 
  12  chr12_10088582     ASom    A    G        0      0        2 
  12  chr12_10088582     HCab    A    G        0      0        2 
  12  chr12_10088582     HPrz    A    G        0      0        2 
  12  chr12_10088582     ZBoe    A    G        1      2        2 
  12  chr12_10088582     ZGre    A    G        0      0        2 
  12  chr12_10088582     ZHar    A    G        1      2        2 
  12  chr12_10088582   Sample    A    G        0      0        2 
  12  chr12_10089671     AAsi    T    A        0      0        2 
  12  chr12_10089671     AKia    T    A        0      0        2 
  12  chr12_10089671     AOna    T    A        0      0        2 
  12  chr12_10089671     ASom    T    A        0      0        2 
  12  chr12_10089671     HCab    T    A        0      0        2 
  12  chr12_10089671     HPrz    T    A        0      0        2 
  12  chr12_10089671     ZBoe    T    A        1      2        2 
  12  chr12_10089671     ZGre    T    A        1      2        2 
  12  chr12_10089671     ZHar    T    A        1      2        2 
  12  chr12_10089671   Sample    T    A        0      0        2 
  12  chr12_10089771     AAsi    T    G        0      0        2 
  12  chr12_10089771     AKia    T    G        0      0        2 
  12  chr12_10089771     AOna    T    G        0      0        2 
  12  chr12_10089771     ASom    T    G        0      0        2 
  12  chr12_10089771     HCab    T    G        0      0        2 
  12  chr12_10089771     HPrz    T    G        0      0        2 
  12  chr12_10089771     ZBoe    T    G        1      2        2 
  12  chr12_10089771     ZGre    T    G        0      0        2 
  12  chr12_10089771     ZHar    T    G        0      0        2 
  12  chr12_10089771   Sample    T    G        0      0        2 
  12  chr12_10094051     AAsi    T    C      0.5      1        2 
  12  chr12_10094051     AKia    T    C        0      0        2 
  12  chr12_10094051     AOna    T    C        0      0        2 
  12  chr12_10094051     ASom    T    C        0      0        2 
  12  chr12_10094051     HCab    T    C        0      0        2 
  12  chr12_10094051     HPrz    T    C        0      0        2 
  12  chr12_10094051     ZBoe    T    C        0      0        2 
  12  chr12_10094051     ZGre    T    C        0      0        2 
  12  chr12_10094051     ZHar    T    C        0      0        2 
  12  chr12_10094051   Sample    T    C        0      0        2 
  12  chr12_10096779     AAsi    C    T        0      0        2 
  12  chr12_10096779     AKia    C    T        0      0        2 
  12  chr12_10096779     AOna    C    T        0      0        2 
  12  chr12_10096779     ASom    C    T        0      0        2 
  12  chr12_10096779     HCab    C    T        1      2        2 
  12  chr12_10096779     HPrz    C    T        1      2        2 
  12  chr12_10096779     ZBoe    C    T        0      0        2 
  12  chr12_10096779     ZGre    C    T        0      0        2 
  12  chr12_10096779     ZHar    C    T        0      0        2 
  12  chr12_10096779   Sample    C    T        1      2        2 
  12  chr12_10097047     AAsi    C    T        0      0        2 
  12  chr12_10097047     AKia    C    T        0      0        2 
  12  chr12_10097047     AOna    C    T        0      0        2 
  12  chr12_10097047     ASom    C    T        0      0        2 
  12  chr12_10097047     HCab    C    T        1      2        2 
  12  chr12_10097047     HPrz    C    T        1      2        2 
  12  chr12_10097047     ZBoe    C    T        0      0        2 
  12  chr12_10097047     ZGre    C    T        0      0        2 
  12  chr12_10097047     ZHar    C    T        0      0        2 
  12  chr12_10097047   Sample    C    T        1      2        2 
  12  chr12_10104432     AAsi    C    A        0      0        2 
  12  chr12_10104432     AKia    C    A        1      2        2 
  12  chr12_10104432     AOna    C    A        0      0        2 
  12  chr12_10104432     ASom    C    A        0      0        2 
  12  chr12_10104432     HCab    C    A        0      0        2 
  12  chr12_10104432     HPrz    C    A        0      0        2 
  12  chr12_10104432     ZBoe    C    A        0      0        2 
  12  chr12_10104432     ZGre    C    A        0      0        2 
  12  chr12_10104432     ZHar    C    A        0      0        2 
  12  chr12_10104432   Sample    C    A        0      0        2 
  12  chr12_10107012     AAsi    A    G        1      2        2 
  12  chr12_10107012     AKia    A    G        0      0        2 
  12  chr12_10107012     AOna    A    G        0      0        2 
  12  chr12_10107012     ASom    A    G        1      2        2 
  12  chr12_10107012     HCab    A    G        0      0        2 
  12  chr12_10107012     HPrz    A    G        0      0        2 
  12  chr12_10107012     ZBoe    A    G        0      0        2 
  12  chr12_10107012     ZGre    A    G        0      0        2 
  12  chr12_10107012     ZHar    A    G        0      0        2 
  12  chr12_10107012   Sample    A    G        0      0        2 
  12  chr12_10107324     AAsi    G    C        0      0        2 
  12  chr12_10107324     AKia    G    C        0      0        2 
  12  chr12_10107324     AOna    G    C        0      0        2 
  12  chr12_10107324     ASom    G    C        0      0        2 
  12  chr12_10107324     HCab    G    C        1      2        2 
  12  chr12_10107324     HPrz    G    C        1      2        2 
  12  chr12_10107324     ZBoe    G    C        0      0        2 
  12  chr12_10107324     ZGre    G    C        0      0        2 
  12  chr12_10107324     ZHar    G    C        0      0        2 
  12  chr12_10107324   Sample    G    C        1      2        2 
  12  chr12_10107722     AAsi    C    T        0      0        2 
  12  chr12_10107722     AKia    C    T        0      0        2 
  12  chr12_10107722     AOna    C    T      0.5      1        2 
  12  chr12_10107722     ASom    C    T        0      0        2 
  12  chr12_10107722     HCab    C    T        0      0        2 
  12  chr12_10107722     HPrz    C    T        0      0        2 
  12  chr12_10107722     ZBoe    C    T        0      0        2 
  12  chr12_10107722     ZGre    C    T        0      0        2 
  12  chr12_10107722     ZHar    C    T        0      0        2 
  12  chr12_10107722   Sample    C    T        0      0        2 
  12  chr12_10112231     AAsi    C    T        0      0        2 
  12  chr12_10112231     AKia    C    T        0      0        2 
  12  chr12_10112231     AOna    C    T        0      0        2 
  12  chr12_10112231     ASom    C    T        0      0        2 
  12  chr12_10112231     HCab    C    T        1      2        2 
  12  chr12_10112231     HPrz    C    T        1      2        2 
  12  chr12_10112231     ZBoe    C    T      0.5      1        2 
  12  chr12_10112231     ZGre    C    T        0      0        2 
  12  chr12_10112231     ZHar    C    T        0      0        2 
  12  chr12_10112231   Sample    C    T        1      2        2 
  12  chr12_10116659     AAsi    A    G        0      0        2 
  12  chr12_10116659     AKia    A    G        1      2        2 
  12  chr12_10116659     AOna    A    G      0.5      1        2 
  12  chr12_10116659     ASom    A    G        0      0        2 
  12  chr12_10116659     HCab    A    G        0      0        2 
  12  chr12_10116659     HPrz    A    G        0      0        2 
  12  chr12_10116659     ZBoe    A    G        0      0        2 
  12  chr12_10116659     ZGre    A    G        0      0        2 
  12  chr12_10116659     ZHar    A    G        0      0        2 
  12  chr12_10116659   Sample    A    G        0      0        2 
  12  chr12_10116846     AAsi    T    C        0      0        2 
  12  chr12_10116846     AKia    T    C        1      2        2 
  12  chr12_10116846     AOna    T    C      0.5      1        2 
  12  chr12_10116846     ASom    T    C        0      0        2 
  12  chr12_10116846     HCab    T    C        0      0        2 
  12  chr12_10116846     HPrz    T    C        0      0        2 
  12  chr12_10116846     ZBoe    T    C        0      0        2 
  12  chr12_10116846     ZGre    T    C        0      0        2 
  12  chr12_10116846     ZHar    T    C        0      0        2 
  12  chr12_10116846   Sample    T    C        0      0        2 
  12  chr12_10118157     AAsi    G    A        0      0        2 
  12  chr12_10118157     AKia    G    A        1      2        2 
  12  chr12_10118157     AOna    G    A        0      0        2 
  12  chr12_10118157     ASom    G    A        0      0        2 
  12  chr12_10118157     HCab    G    A        1      2        2 
  12  chr12_10118157     HPrz    G    A        1      2        2 
  12  chr12_10118157     ZBoe    G    A        0      0        2 
  12  chr12_10118157     ZGre    G    A        0      0        2 
  12  chr12_10118157     ZHar    G    A        0      0        2 
  12  chr12_10118157   Sample    G    A        1      2        2 
  12  chr12_10118178     AAsi    A    G        0      0        2 
  12  chr12_10118178     AKia    A    G        1      2        2 
  12  chr12_10118178     AOna    A    G        0      0        2 
  12  chr12_10118178     ASom    A    G        0      0        2 
  12  chr12_10118178     HCab    A    G        0      0        2 
  12  chr12_10118178     HPrz    A    G        0      0        2 
  12  chr12_10118178     ZBoe    A    G        0      0        2 
  12  chr12_10118178     ZGre    A    G        0      0        2 
  12  chr12_10118178     ZHar    A    G        0      0        2 
  12  chr12_10118178   Sample    A    G        0      0        2 
  12  chr12_10119373     AAsi    C    T        0      0        2 
  12  chr12_10119373     AKia    C    T        0      0        2 
  12  chr12_10119373     AOna    C    T        0      0        2 
  12  chr12_10119373     ASom    C    T        0      0        2 
  12  chr12_10119373     HCab    C    T        0      0        2 
  12  chr12_10119373     HPrz    C    T        0      0        2 
  12  chr12_10119373     ZBoe    C    T        0      0        2 
  12  chr12_10119373     ZGre    C    T        0      0        2 
  12  chr12_10119373     ZHar    C    T        1      2        2 
  12  chr12_10119373   Sample    C    T        0      0        2 
  12  chr12_10123219     AAsi    A    G        0      0        2 
  12  chr12_10123219     AKia    A    G        0      0        2 
  12  chr12_10123219     AOna    A    G        0      0        2 
  12  chr12_10123219     ASom    A    G        0      0        2 
  12  chr12_10123219     HCab    A    G        0      0        2 
  12  chr12_10123219     HPrz    A    G        0      0        2 
  12  chr12_10123219     ZBoe    A    G        0      0        2 
  12  chr12_10123219     ZGre    A    G        0      0        2 
  12  chr12_10123219     ZHar    A    G      0.5      1        2 
  12  chr12_10123219   Sample    A    G        0      0        2 
  12  chr12_10123567     AAsi    G    C      0.5      1        2 
  12  chr12_10123567     AKia    G    C        0      0        2 
  12  chr12_10123567     AOna    G    C        0      0        2 
  12  chr12_10123567     ASom    G    C        0      0        2 
  12  chr12_10123567     HCab    G    C        0      0        2 
  12  chr12_10123567     HPrz    G    C        0      0        2 
  12  chr12_10123567     ZBoe    G    C        0      0        2 
  12  chr12_10123567     ZGre    G    C        0      0        2 
  12  chr12_10123567     ZHar    G    C        0      0        2 
  12  chr12_10123567   Sample    G    C        0      0        2 
  12  chr12_10124832     AAsi    C    G        0      0        2 
  12  chr12_10124832     AKia    C    G        0      0        2 
  12  chr12_10124832     AOna    C    G        0      0        2 
  12  chr12_10124832     ASom    C    G        0      0        2 
  12  chr12_10124832     HCab    C    G        1      2        2 
  12  chr12_10124832     HPrz    C    G        0      0        2 
  12  chr12_10124832     ZBoe    C    G        0      0        2 
  12  chr12_10124832     ZGre    C    G        0      0        2 
  12  chr12_10124832     ZHar    C    G        0      0        2 
  12  chr12_10124832   Sample    C    G        1      2        2 
  12  chr12_10125961     AAsi    G    C        0      0        2 
  12  chr12_10125961     AKia    G    C        0      0        2 
  12  chr12_10125961     AOna    G    C        0      0        2 
  12  chr12_10125961     ASom    G    C        0      0        2 
  12  chr12_10125961     HCab    G    C        1      2        2 
  12  chr12_10125961     HPrz    G    C      0.5      1        2 
  12  chr12_10125961     ZBoe    G    C        0      0        2 
  12  chr12_10125961     ZGre    G    C        0      0        2 
  12  chr12_10125961     ZHar    G    C        0      0        2 
  12  chr12_10125961   Sample    G    C        1      2        2 
  12  chr12_10127911     AAsi    A    G        0      0        2 
  12  chr12_10127911     AKia    A    G        0      0        2 
  12  chr12_10127911     AOna    A    G        0      0        2 
  12  chr12_10127911     ASom    A    G        0      0        2 
  12  chr12_10127911     HCab    A    G        0      0        2 
  12  chr12_10127911     HPrz    A    G        0      0        2 
  12  chr12_10127911     ZBoe    A    G        0      0        2 
  12  chr12_10127911     ZGre    A    G        0      0        2 
  12  chr12_10127911     ZHar    A    G        1      2        2 
  12  chr12_10127911   Sample    A    G        0      0        2 
  12  chr12_10128629     AAsi    A    G        0      0        2 
  12  chr12_10128629     AKia    A    G        0      0        2 
  12  chr12_10128629     AOna    A    G        0      0        2 
  12  chr12_10128629     ASom    A    G        0      0        2 
  12  chr12_10128629     HCab    A    G        0      0        2 
  12  chr12_10128629     HPrz    A    G        0      0        2 
  12  chr12_10128629     ZBoe    A    G      0.5      1        2 
  12  chr12_10128629     ZGre    A    G        0      0        2 
  12  chr12_10128629     ZHar    A    G        0      0        2 
  12  chr12_10128629   Sample    A    G        0      0        2 
  12  chr12_10130881     AAsi    G    C        0      0        2 
  12  chr12_10130881     AKia    G    C        0      0        2 
  12  chr12_10130881     AOna    G    C        0      0        2 
  12  chr12_10130881     ASom    G    C        0      0        2 
  12  chr12_10130881     HCab    G    C        0      0        2 
  12  chr12_10130881     HPrz    G    C      0.5      1        2 
  12  chr12_10130881     ZBoe    G    C        0      0        2 
  12  chr12_10130881     ZGre    G    C        0      0        2 
  12  chr12_10130881     ZHar    G    C        0      0        2 
  12  chr12_10130881   Sample    G    C        0      0        2 
  12  chr12_10132407     AAsi    T    A        0      0        2 
  12  chr12_10132407     AKia    T    A        0      0        2 
  12  chr12_10132407     AOna    T    A        0      0        2 
  12  chr12_10132407     ASom    T    A        0      0        2 
  12  chr12_10132407     HCab    T    A        0      0        2 
  12  chr12_10132407     HPrz    T    A        0      0        2 
  12  chr12_10132407     ZBoe    T    A        0      0        2 
  12  chr12_10132407     ZGre    T    A        0      0        2 
  12  chr12_10132407     ZHar    T    A        1      2        2 
  12  chr12_10132407   Sample    T    A        0      0        2 
  12  chr12_10132505     AAsi    T    C        0      0        2 
  12  chr12_10132505     AKia    T    C        1      2        2 
  12  chr12_10132505     AOna    T    C      0.5      1        2 
  12  chr12_10132505     ASom    T    C        0      0        2 
  12  chr12_10132505     HCab    T    C        0      0        2 
  12  chr12_10132505     HPrz    T    C        0      0        2 
  12  chr12_10132505     ZBoe    T    C        0      0        2 
  12  chr12_10132505     ZGre    T    C        0      0        2 
  12  chr12_10132505     ZHar    T    C        0      0        2 
  12  chr12_10132505   Sample    T    C        0      0        2 
  12  chr12_10137152     AAsi    A    G        0      0        2 
  12  chr12_10137152     AKia    A    G        0      0        2 
  12  chr12_10137152     AOna    A    G      0.5      1        2 
  12  chr12_10137152     ASom    A    G        0      0        2 
  12  chr12_10137152     HCab    A    G        0      0        2 
  12  chr12_10137152     HPrz    A    G        0      0        2 
  12  chr12_10137152     ZBoe    A    G        0      0        2 
  12  chr12_10137152     ZGre    A    G        0      0        2 
  12  chr12_10137152     ZHar    A    G        0      0        2 
  12  chr12_10137152   Sample    A    G        0      0        2 
  12  chr12_10138628     AAsi    A    G        0      0        2 
  12  chr12_10138628     AKia    A    G      0.5      1        2 
  12  chr12_10138628     AOna    A    G        0      0        2 
  12  chr12_10138628     ASom    A    G        0      0        2 
  12  chr12_10138628     HCab    A    G        0      0        2 
  12  chr12_10138628     HPrz    A    G        0      0        2 
  12  chr12_10138628     ZBoe    A    G        0      0        2 
  12  chr12_10138628     ZGre    A    G        0      0        2 
  12  chr12_10138628     ZHar    A    G        0      0        2 
  12  chr12_10138628   Sample    A    G        0      0        2 
  12  chr12_10139642     AAsi    T    C        0      0        2 
  12  chr12_10139642     AKia    T    C        0      0        2 
  12  chr12_10139642     AOna    T    C        0      0        2 
  12  chr12_10139642     ASom    T    C        0      0        2 
  12  chr12_10139642     HCab    T    C        1      2        2 
  12  chr12_10139642     HPrz    T    C      0.5      1        2 
  12  chr12_10139642     ZBoe    T    C        0      0        2 
  12  chr12_10139642     ZGre    T    C        0      0        2 
  12  chr12_10139642     ZHar    T    C        0      0        2 
  12  chr12_10139642   Sample    T    C        1      2        2 
  12  chr12_10140540     AAsi    G    A        0      0        2 
  12  chr12_10140540     AKia    G    A        0      0        2 
  12  chr12_10140540     AOna    G    A        0      0        2 
  12  chr12_10140540     ASom    G    A        0      0        2 
  12  chr12_10140540     HCab    G    A        1      2        2 
  12  chr12_10140540     HPrz    G    A        1      2        2 
  12  chr12_10140540     ZBoe    G    A        0      0        2 
  12  chr12_10140540     ZGre    G    A        0      0        2 
  12  chr12_10140540     ZHar    G    A        0      0        2 
  12  chr12_10140540   Sample    G    A        1      2        2 
  12  chr12_10147192     AAsi    T    A        0      0        2 
  12  chr12_10147192     AKia    T    A        0      0        2 
  12  chr12_10147192     AOna    T    A        0      0        2 
  12  chr12_10147192     ASom    T    A        0      0        2 
  12  chr12_10147192     HCab    T    A        0      0        2 
  12  chr12_10147192     HPrz    T    A        0      0        2 
  12  chr12_10147192     ZBoe    T    A      0.5      1        2 
  12  chr12_10147192     ZGre    T    A        0      0        2 
  12  chr12_10147192     ZHar    T    A        0      0        2 
  12  chr12_10147192   Sample    T    A        0      0        2 
  12  chr12_10147829     AAsi    C    T        0      0        2 
  12  chr12_10147829     AKia    C    T        0      0        2 
  12  chr12_10147829     AOna    C    T        0      0        2 
  12  chr12_10147829     ASom    C    T        0      0        2 
  12  chr12_10147829     HCab    C    T        1      2        2 
  12  chr12_10147829     HPrz    C    T        1      2        2 
  12  chr12_10147829     ZBoe    C    T      0.5      1        2 
  12  chr12_10147829     ZGre    C    T        1      2        2 
  12  chr12_10147829     ZHar    C    T        0      0        2 
  12  chr12_10147829   Sample    C    T        1      2        2 
  12  chr12_10147922     AAsi    T    C        1      2        2 
  12  chr12_10147922     AKia    T    C        0      0        2 
  12  chr12_10147922     AOna    T    C        0      0        2 
  12  chr12_10147922     ASom    T    C        0      0        2 
  12  chr12_10147922     HCab    T    C        0      0        2 
  12  chr12_10147922     HPrz    T    C        0      0        2 
  12  chr12_10147922     ZBoe    T    C        0      0        2 
  12  chr12_10147922     ZGre    T    C        0      0        2 
  12  chr12_10147922     ZHar    T    C        0      0        2 
  12  chr12_10147922   Sample    T    C        0      0        2 
  12  chr12_10152691     AAsi    G    T        0      0        2 
  12  chr12_10152691     AKia    G    T        0      0        2 
  12  chr12_10152691     AOna    G    T        0      0        2 
  12  chr12_10152691     ASom    G    T        0      0        2 
  12  chr12_10152691     HCab    G    T        1      2        2 
  12  chr12_10152691     HPrz    G    T        1      2        2 
  12  chr12_10152691     ZBoe    G    T        0      0        2 
  12  chr12_10152691     ZGre    G    T        0      0        2 
  12  chr12_10152691     ZHar    G    T        0      0        2 
  12  chr12_10152691   Sample    G    T        1      2        2 
  12  chr12_10154605     AAsi    C    T        0      0        2 
  12  chr12_10154605     AKia    C    T        0      0        2 
  12  chr12_10154605     AOna    C    T        0      0        2 
  12  chr12_10154605     ASom    C    T        0      0        2 
  12  chr12_10154605     HCab    C    T        1      2        2 
  12  chr12_10154605     HPrz    C    T        1      2        2 
  12  chr12_10154605     ZBoe    C    T        0      0        2 
  12  chr12_10154605     ZGre    C    T        0      0        2 
  12  chr12_10154605     ZHar    C    T        0      0        2 
  12  chr12_10154605   Sample    C    T        1      2        2 
  12  chr12_10160487     AAsi    G    A        0      0        2 
  12  chr12_10160487     AKia    G    A        0      0        2 
  12  chr12_10160487     AOna    G    A        0      0        2 
  12  chr12_10160487     ASom    G    A        0      0        2 
  12  chr12_10160487     HCab    G    A      0.5      1        2 
  12  chr12_10160487     HPrz    G    A      0.5      1        2 
  12  chr12_10160487     ZBoe    G    A        0      0        2 
  12  chr12_10160487     ZGre    G    A        0      0        2 
  12  chr12_10160487     ZHar    G    A        0      0        2 
  12  chr12_10160487   Sample    G    A        1      2        2 
  12  chr12_10162124     AAsi    A    G      0.5      1        2 
  12  chr12_10162124     AKia    A    G        0      0        2 
  12  chr12_10162124     AOna    A    G        0      0        2 
  12  chr12_10162124     ASom    A    G        0      0        2 
  12  chr12_10162124     HCab    A    G        1      2        2 
  12  chr12_10162124     HPrz    A    G        1      2        2 
  12  chr12_10162124     ZBoe    A    G        0      0        2 
  12  chr12_10162124     ZGre    A    G        0      0        2 
  12  chr12_10162124     ZHar    A    G        0      0        2 
  12  chr12_10162124   Sample    A    G        1      2        2 
  12  chr12_10164302     AAsi    G    A        0      0        2 
  12  chr12_10164302     AKia    G    A        0      0        2 
  12  chr12_10164302     AOna    G    A        0      0        2 
  12  chr12_10164302     ASom    G    A        0      0        2 
  12  chr12_10164302     HCab    G    A        0      0        2 
  12  chr12_10164302     HPrz    G    A        0      0        2 
  12  chr12_10164302     ZBoe    G    A        1      2        2 
  12  chr12_10164302     ZGre    G    A        1      2        2 
  12  chr12_10164302     ZHar    G    A        0      0        2 
  12  chr12_10164302   Sample    G    A        0      0        2 
  12  chr12_10165200     AAsi    A    G        0      0        2 
  12  chr12_10165200     AKia    A    G        0      0        2 
  12  chr12_10165200     AOna    A    G        1      2        2 
  12  chr12_10165200     ASom    A    G        0      0        2 
  12  chr12_10165200     HCab    A    G        0      0        2 
  12  chr12_10165200     HPrz    A    G        0      0        2 
  12  chr12_10165200     ZBoe    A    G        0      0        2 
  12  chr12_10165200     ZGre    A    G        0      0        2 
  12  chr12_10165200     ZHar    A    G        0      0        2 
  12  chr12_10165200   Sample    A    G        0      0        2 
  12  chr12_10166119     AAsi    G    A        0      0        2 
  12  chr12_10166119     AKia    G    A        0      0        2 
  12  chr12_10166119     AOna    G    A        0      0        2 
  12  chr12_10166119     ASom    G    A        0      0        2 
  12  chr12_10166119     HCab    G    A        1      2        2 
  12  chr12_10166119     HPrz    G    A        1      2        2 
  12  chr12_10166119     ZBoe    G    A        0      0        2 
  12  chr12_10166119     ZGre    G    A        0      0        2 
  12  chr12_10166119     ZHar    G    A        0      0        2 
  12  chr12_10166119   Sample    G    A        0      0        2 
  12  chr12_10167632     AAsi    A    G        0      0        2 
  12  chr12_10167632     AKia    A    G        0      0        2 
  12  chr12_10167632     AOna    A    G        1      2        2 
  12  chr12_10167632     ASom    A    G        0      0        2 
  12  chr12_10167632     HCab    A    G        0      0        2 
  12  chr12_10167632     HPrz    A    G        0      0        2 
  12  chr12_10167632     ZBoe    A    G        0      0        2 
  12  chr12_10167632     ZGre    A    G        0      0        2 
  12  chr12_10167632     ZHar    A    G        0      0        2 
  12  chr12_10167632   Sample    A    G        0      0        2 
  12  chr12_10169176     AAsi    A    G        0      0        2 
  12  chr12_10169176     AKia    A    G        0      0        2 
  12  chr12_10169176     AOna    A    G        0      0        2 
  12  chr12_10169176     ASom    A    G        0      0        2 
  12  chr12_10169176     HCab    A    G        1      2        2 
  12  chr12_10169176     HPrz    A    G      0.5      1        2 
  12  chr12_10169176     ZBoe    A    G        0      0        2 
  12  chr12_10169176     ZGre    A    G        0      0        2 
  12  chr12_10169176     ZHar    A    G        0      0        2 
  12  chr12_10169176   Sample    A    G        0      0        2 
  12  chr12_10170257     AAsi    T    C        0      0        2 
  12  chr12_10170257     AKia    T    C        0      0        2 
  12  chr12_10170257     AOna    T    C        0      0        2 
  12  chr12_10170257     ASom    T    C        0      0        2 
  12  chr12_10170257     HCab    T    C        0      0        2 
  12  chr12_10170257     HPrz    T    C        0      0        2 
  12  chr12_10170257     ZBoe    T    C      0.5      1        2 
  12  chr12_10170257     ZGre    T    C        0      0        2 
  12  chr12_10170257     ZHar    T    C        0      0        2 
  12  chr12_10170257   Sample    T    C        0      0        2 
  12  chr12_10170455     AAsi    G    A        0      0        2 
  12  chr12_10170455     AKia    G    A        0      0        2 
  12  chr12_10170455     AOna    G    A        0      0        2 
  12  chr12_10170455     ASom    G    A        0      0        2 
  12  chr12_10170455     HCab    G    A        1      2        2 
  12  chr12_10170455     HPrz    G    A        1      2        2 
  12  chr12_10170455     ZBoe    G    A        0      0        2 
  12  chr12_10170455     ZGre    G    A        0      0        2 
  12  chr12_10170455     ZHar    G    A        0      0        2 
  12  chr12_10170455   Sample    G    A        1      2        2 
  12  chr12_10171679     AAsi    G    C        0      0        2 
  12  chr12_10171679     AKia    G    C        0      0        2 
  12  chr12_10171679     AOna    G    C        0      0        2 
  12  chr12_10171679     ASom    G    C        0      0        2 
  12  chr12_10171679     HCab    G    C        0      0        2 
  12  chr12_10171679     HPrz    G    C      0.5      1        2 
  12  chr12_10171679     ZBoe    G    C        0      0        2 
  12  chr12_10171679     ZGre    G    C        0      0        2 
  12  chr12_10171679     ZHar    G    C        0      0        2 
  12  chr12_10171679   Sample    G    C        0      0        2 
  12  chr12_10174952     AAsi    G    A        0      0        2 
  12  chr12_10174952     AKia    G    A        0      0        2 
  12  chr12_10174952     AOna    G    A        1      2        2 
  12  chr12_10174952     ASom    G    A        0      0        2 
  12  chr12_10174952     HCab    G    A        0      0        2 
  12  chr12_10174952     HPrz    G    A        0      0        2 
  12  chr12_10174952     ZBoe    G    A        0      0        2 
  12  chr12_10174952     ZGre    G    A        0      0        2 
  12  chr12_10174952     ZHar    G    A        0      0        2 
  12  chr12_10174952   Sample    G    A        0      0        2 
  12  chr12_10177204     AAsi    C    G        0      0        2 
  12  chr12_10177204     AKia    C    G        0      0        2 
  12  chr12_10177204     AOna    C    G        0      0        2 
  12  chr12_10177204     ASom    C    G        0      0        2 
  12  chr12_10177204     HCab    C    G        1      2        2 
  12  chr12_10177204     HPrz    C    G        1      2        2 
  12  chr12_10177204     ZBoe    C    G        0      0        2 
  12  chr12_10177204     ZGre    C    G        0      0        2 
  12  chr12_10177204     ZHar    C    G        0      0        2 
  12  chr12_10177204   Sample    C    G        1      2        2 
  12  chr12_10182047     AAsi    C    A        0      0        2 
  12  chr12_10182047     AKia    C    A        0      0        2 
  12  chr12_10182047     AOna    C    A        0      0        2 
  12  chr12_10182047     ASom    C    A        0      0        2 
  12  chr12_10182047     HCab    C    A        1      2        2 
  12  chr12_10182047     HPrz    C    A        1      2        2 
  12  chr12_10182047     ZBoe    C    A        0      0        2 
  12  chr12_10182047     ZGre    C    A        0      0        2 
  12  chr12_10182047     ZHar    C    A        0      0        2 
  12  chr12_10182047   Sample    C    A        1      2        2 
  12  chr12_10183175     AAsi    T    C        0      0        2 
  12  chr12_10183175     AKia    T    C        0      0        2 
  12  chr12_10183175     AOna    T    C        0      0        2 
  12  chr12_10183175     ASom    T    C        0      0        2 
  12  chr12_10183175     HCab    T    C        0      0        2 
  12  chr12_10183175     HPrz    T    C        0      0        2 
  12  chr12_10183175     ZBoe    T    C      0.5      1        2 
  12  chr12_10183175     ZGre    T    C        0      0        2 
  12  chr12_10183175     ZHar    T    C        0      0        2 
  12  chr12_10183175   Sample    T    C        0      0        2 
  12  chr12_10185020     AAsi    G    A        0      0        2 
  12  chr12_10185020     AKia    G    A        0      0        2 
  12  chr12_10185020     AOna    G    A        0      0        2 
  12  chr12_10185020     ASom    G    A        0      0        2 
  12  chr12_10185020     HCab    G    A        1      2        2 
  12  chr12_10185020     HPrz    G    A        1      2        2 
  12  chr12_10185020     ZBoe    G    A        0      0        2 
  12  chr12_10185020     ZGre    G    A        0      0        2 
  12  chr12_10185020     ZHar    G    A        0      0        2 
  12  chr12_10185020   Sample    G    A        1      2        2 
  12  chr12_10185189     AAsi    G    A        1      2        2 
  12  chr12_10185189     AKia    G    A        1      2        2 
  12  chr12_10185189     AOna    G    A        1      2        2 
  12  chr12_10185189     ASom    G    A        1      2        2 
  12  chr12_10185189     HCab    G    A        0      0        2 
  12  chr12_10185189     HPrz    G    A        0      0        2 
  12  chr12_10185189     ZBoe    G    A        0      0        2 
  12  chr12_10185189     ZGre    G    A        0      0        2 
  12  chr12_10185189     ZHar    G    A        0      0        2 
  12  chr12_10185189   Sample    G    A        0      0        2 
  12  chr12_10187463     AAsi    T    A        0      0        2 
  12  chr12_10187463     AKia    T    A        0      0        2 
  12  chr12_10187463     AOna    T    A        1      2        2 
  12  chr12_10187463     ASom    T    A        0      0        2 
  12  chr12_10187463     HCab    T    A        0      0        2 
  12  chr12_10187463     HPrz    T    A        0      0        2 
  12  chr12_10187463     ZBoe    T    A        0      0        2 
  12  chr12_10187463     ZGre    T    A        0      0        2 
  12  chr12_10187463     ZHar    T    A        0      0        2 
  12  chr12_10187463   Sample    T    A        0      0        2 
  12  chr12_10187505     AAsi    G    A        0      0        2 
  12  chr12_10187505     AKia    G    A        0      0        2 
  12  chr12_10187505     AOna    G    A        0      0        2 
  12  chr12_10187505     ASom    G    A        0      0        2 
  12  chr12_10187505     HCab    G    A        1      2        2 
  12  chr12_10187505     HPrz    G    A        1      2        2 
  12  chr12_10187505     ZBoe    G    A        0      0        2 
  12  chr12_10187505     ZGre    G    A        0      0        2 
  12  chr12_10187505     ZHar    G    A        0      0        2 
  12  chr12_10187505   Sample    G    A        1      2        2 
  12  chr12_10188517     AAsi    T    G        0      0        2 
  12  chr12_10188517     AKia    T    G        0      0        2 
  12  chr12_10188517     AOna    T    G        0      0        2 
  12  chr12_10188517     ASom    T    G        0      0        2 
  12  chr12_10188517     HCab    T    G        0      0        2 
  12  chr12_10188517     HPrz    T    G        0      0        2 
  12  chr12_10188517     ZBoe    T    G        0      0        2 
  12  chr12_10188517     ZGre    T    G      0.5      1        2 
  12  chr12_10188517     ZHar    T    G        1      2        2 
  12  chr12_10188517   Sample    T    G        0      0        2 
  12  chr12_10190398     AAsi    A    G        0      0        2 
  12  chr12_10190398     AKia    A    G        0      0        2 
  12  chr12_10190398     AOna    A    G        0      0        2 
  12  chr12_10190398     ASom    A    G        0      0        2 
  12  chr12_10190398     HCab    A    G        0      0        2 
  12  chr12_10190398     HPrz    A    G        0      0        2 
  12  chr12_10190398     ZBoe    A    G        1      2        2 
  12  chr12_10190398     ZGre    A    G        0      0        2 
  12  chr12_10190398     ZHar    A    G        0      0        2 
  12  chr12_10190398   Sample    A    G        0      0        2 
  12  chr12_10191866     AAsi    G    A        1      2        2 
  12  chr12_10191866     AKia    G    A        0      0        2 
  12  chr12_10191866     AOna    G    A        0      0        2 
  12  chr12_10191866     ASom    G    A        1      2        2 
  12  chr12_10191866     HCab    G    A        0      0        2 
  12  chr12_10191866     HPrz    G    A        0      0        2 
  12  chr12_10191866     ZBoe    G    A        0      0        2 
  12  chr12_10191866     ZGre    G    A        0      0        2 
  12  chr12_10191866     ZHar    G    A        0      0        2 
  12  chr12_10191866   Sample    G    A        0      0        2 
  12  chr12_10202604     AAsi    A    G      0.5      1        2 
  12  chr12_10202604     AKia    A    G        0      0        2 
  12  chr12_10202604     AOna    A    G        0      0        2 
  12  chr12_10202604     ASom    A    G        0      0        2 
  12  chr12_10202604     HCab    A    G        0      0        2 
  12  chr12_10202604     HPrz    A    G        0      0        2 
  12  chr12_10202604     ZBoe    A    G        0      0        2 
  12  chr12_10202604     ZGre    A    G        0      0        2 
  12  chr12_10202604     ZHar    A    G        0      0        2 
  12  chr12_10202604   Sample    A    G        0      0        2 
  12  chr12_10206033     AAsi    T    C        0      0        2 
  12  chr12_10206033     AKia    T    C        0      0        2 
  12  chr12_10206033     AOna    T    C      0.5      1        2 
  12  chr12_10206033     ASom    T    C        0      0        2 
  12  chr12_10206033     HCab    T    C        0      0        2 
  12  chr12_10206033     HPrz    T    C        0      0        2 
  12  chr12_10206033     ZBoe    T    C        0      0        2 
  12  chr12_10206033     ZGre    T    C        0      0        2 
  12  chr12_10206033     ZHar    T    C        0      0        2 
  12  chr12_10206033   Sample    T    C        0      0        2 
  12  chr12_10206983     AAsi    G    T        0      0        2 
  12  chr12_10206983     AKia    G    T        0      0        2 
  12  chr12_10206983     AOna    G    T        0      0        2 
  12  chr12_10206983     ASom    G    T        0      0        2 
  12  chr12_10206983     HCab    G    T        1      2        2 
  12  chr12_10206983     HPrz    G    T        1      2        2 
  12  chr12_10206983     ZBoe    G    T        0      0        2 
  12  chr12_10206983     ZGre    G    T        0      0        2 
  12  chr12_10206983     ZHar    G    T        0      0        2 
  12  chr12_10206983   Sample    G    T        1      2        2 
  12  chr12_10211810     AAsi    G    C        0      0        2 
  12  chr12_10211810     AKia    G    C        0      0        2 
  12  chr12_10211810     AOna    G    C        0      0        2 
  12  chr12_10211810     ASom    G    C        0      0        2 
  12  chr12_10211810     HCab    G    C        0      0        2 
  12  chr12_10211810     HPrz    G    C        0      0        2 
  12  chr12_10211810     ZBoe    G    C        0      0        2 
  12  chr12_10211810     ZGre    G    C      0.5      1        2 
  12  chr12_10211810     ZHar    G    C        0      0        2 
  12  chr12_10211810   Sample    G    C        0      0        2 
  12  chr12_10216433     AAsi    A    G        0      0        2 
  12  chr12_10216433     AKia    A    G        0      0        2 
  12  chr12_10216433     AOna    A    G      0.5      1        2 
  12  chr12_10216433     ASom    A    G        0      0        2 
  12  chr12_10216433     HCab    A    G        0      0        2 
  12  chr12_10216433     HPrz    A    G        0      0        2 
  12  chr12_10216433     ZBoe    A    G        1      2        2 
  12  chr12_10216433     ZGre    A    G        1      2        2 
  12  chr12_10216433     ZHar    A    G        1      2        2 
  12  chr12_10216433   Sample    A    G        0      0        2 
  12  chr12_10218110     AAsi    C    G        0      0        2 
  12  chr12_10218110     AKia    C    G        0      0        2 
  12  chr12_10218110     AOna    C    G        0      0        2 
  12  chr12_10218110     ASom    C    G        0      0        2 
  12  chr12_10218110     HCab    C    G        0      0        2 
  12  chr12_10218110     HPrz    C    G        0      0        2 
  12  chr12_10218110     ZBoe    C    G        1      2        2 
  12  chr12_10218110     ZGre    C    G        1      2        2 
  12  chr12_10218110     ZHar    C    G        1      2        2 
  12  chr12_10218110   Sample    C    G        0      0        2 
  12  chr12_10218770     AAsi    T    C        0      0        2 
  12  chr12_10218770     AKia    T    C        1      2        2 
  12  chr12_10218770     AOna    T    C        1      2        2 
  12  chr12_10218770     ASom    T    C        0      0        2 
  12  chr12_10218770     HCab    T    C        0      0        2 
  12  chr12_10218770     HPrz    T    C        0      0        2 
  12  chr12_10218770     ZBoe    T    C        0      0        2 
  12  chr12_10218770     ZGre    T    C        0      0        2 
  12  chr12_10218770     ZHar    T    C        0      0        2 
  12  chr12_10218770   Sample    T    C        0      0        2 
  12  chr12_10219362     AAsi    T    C        0      0        2 
  12  chr12_10219362     AKia    T    C        0      0        2 
  12  chr12_10219362     AOna    T    C        0      0        2 
  12  chr12_10219362     ASom    T    C        0      0        2 
  12  chr12_10219362     HCab    T    C        0      0        2 
  12  chr12_10219362     HPrz    T    C        0      0        2 
  12  chr12_10219362     ZBoe    T    C        0      0        2 
  12  chr12_10219362     ZGre    T    C      0.5      1        2 
  12  chr12_10219362     ZHar    T    C        0      0        2 
  12  chr12_10219362   Sample    T    C        0      0        2 
  12  chr12_10220178     AAsi    A    C        1      2        2 
  12  chr12_10220178     AKia    A    C        0      0        2 
  12  chr12_10220178     AOna    A    C        0      0        2 
  12  chr12_10220178     ASom    A    C        0      0        2 
  12  chr12_10220178     HCab    A    C        0      0        2 
  12  chr12_10220178     HPrz    A    C        0      0        2 
  12  chr12_10220178     ZBoe    A    C        0      0        2 
  12  chr12_10220178     ZGre    A    C        0      0        2 
  12  chr12_10220178     ZHar    A    C        0      0        2 
  12  chr12_10220178   Sample    A    C        0      0        2 
  12  chr12_10223768     AAsi    A    C        0      0        2 
  12  chr12_10223768     AKia    A    C        0      0        2 
  12  chr12_10223768     AOna    A    C        0      0        2 
  12  chr12_10223768     ASom    A    C        0      0        2 
  12  chr12_10223768     HCab    A    C        0      0        2 
  12  chr12_10223768     HPrz    A    C      0.5      1        2 
  12  chr12_10223768     ZBoe    A    C        0      0        2 
  12  chr12_10223768     ZGre    A    C        0      0        2 
  12  chr12_10223768     ZHar    A    C        0      0        2 
  12  chr12_10223768   Sample    A    C        0      0        2 
  12  chr12_10228403     AAsi    T    C        0      0        2 
  12  chr12_10228403     AKia    T    C        0      0        2 
  12  chr12_10228403     AOna    T    C        0      0        2 
  12  chr12_10228403     ASom    T    C        0      0        2 
  12  chr12_10228403     HCab    T    C      0.5      1        2 
  12  chr12_10228403     HPrz    T    C        0      0        2 
  12  chr12_10228403     ZBoe    T    C        0      0        2 
  12  chr12_10228403     ZGre    T    C        0      0        2 
  12  chr12_10228403     ZHar    T    C        0      0        2 
  12  chr12_10228403   Sample    T    C        0      0        2 
  12  chr12_10228877     AAsi    A    G        0      0        2 
  12  chr12_10228877     AKia    A    G        0      0        2 
  12  chr12_10228877     AOna    A    G        0      0        2 
  12  chr12_10228877     ASom    A    G        0      0        2 
  12  chr12_10228877     HCab    A    G        1      2        2 
  12  chr12_10228877     HPrz    A    G        1      2        2 
  12  chr12_10228877     ZBoe    A    G        0      0        2 
  12  chr12_10228877     ZGre    A    G        0      0        2 
  12  chr12_10228877     ZHar    A    G        0      0        2 
  12  chr12_10228877   Sample    A    G        1      2        2 
  12  chr12_10233824     AAsi    G    C        0      0        2 
  12  chr12_10233824     AKia    G    C        0      0        2 
  12  chr12_10233824     AOna    G    C        0      0        2 
  12  chr12_10233824     ASom    G    C        0      0        2 
  12  chr12_10233824     HCab    G    C        0      0        2 
  12  chr12_10233824     HPrz    G    C      0.5      1        2 
  12  chr12_10233824     ZBoe    G    C        0      0        2 
  12  chr12_10233824     ZGre    G    C        0      0        2 
  12  chr12_10233824     ZHar    G    C        0      0        2 
  12  chr12_10233824   Sample    G    C        1      2        2 
  12  chr12_10235811     AAsi    C    T        0      0        2 
  12  chr12_10235811     AKia    C    T      0.5      1        2 
  12  chr12_10235811     AOna    C    T        0      0        2 
  12  chr12_10235811     ASom    C    T        0      0        2 
  12  chr12_10235811     HCab    C    T        1      2        2 
  12  chr12_10235811     HPrz    C    T        1      2        2 
  12  chr12_10235811     ZBoe    C    T        0      0        2 
  12  chr12_10235811     ZGre    C    T        0      0        2 
  12  chr12_10235811     ZHar    C    T        0      0        2 
  12  chr12_10235811   Sample    C    T        1      2        2 
  12  chr12_10236274     AAsi    C    T        0      0        2 
  12  chr12_10236274     AKia    C    T        0      0        2 
  12  chr12_10236274     AOna    C    T        0      0        2 
  12  chr12_10236274     ASom    C    T        0      0        2 
  12  chr12_10236274     HCab    C    T        0      0        2 
  12  chr12_10236274     HPrz    C    T        0      0        2 
  12  chr12_10236274     ZBoe    C    T        0      0        2 
  12  chr12_10236274     ZGre    C    T        1      2        2 
  12  chr12_10236274     ZHar    C    T        1      2        2 
  12  chr12_10236274   Sample    C    T        0      0        2 
  12  chr12_10237860     AAsi    A    G        0      0        2 
  12  chr12_10237860     AKia    A    G        0      0        2 
  12  chr12_10237860     AOna    A    G      0.5      1        2 
  12  chr12_10237860     ASom    A    G        0      0        2 
  12  chr12_10237860     HCab    A    G        0      0        2 
  12  chr12_10237860     HPrz    A    G        0      0        2 
  12  chr12_10237860     ZBoe    A    G        0      0        2 
  12  chr12_10237860     ZGre    A    G        0      0        2 
  12  chr12_10237860     ZHar    A    G        0      0        2 
  12  chr12_10237860   Sample    A    G        0      0        2 
  12  chr12_10239472     AAsi    C    T        0      0        2 
  12  chr12_10239472     AKia    C    T        0      0        2 
  12  chr12_10239472     AOna    C    T        0      0        2 
  12  chr12_10239472     ASom    C    T        0      0        2 
  12  chr12_10239472     HCab    C    T        0      0        2 
  12  chr12_10239472     HPrz    C    T      0.5      1        2 
  12  chr12_10239472     ZBoe    C    T        0      0        2 
  12  chr12_10239472     ZGre    C    T        0      0        2 
  12  chr12_10239472     ZHar    C    T        0      0        2 
  12  chr12_10239472   Sample    C    T        0      0        2 
  12  chr12_10239587     AAsi    G    T        0      0        2 
  12  chr12_10239587     AKia    G    T        0      0        2 
  12  chr12_10239587     AOna    G    T        0      0        2 
  12  chr12_10239587     ASom    G    T        0      0        2 
  12  chr12_10239587     HCab    G    T        1      2        2 
  12  chr12_10239587     HPrz    G    T        1      2        2 
  12  chr12_10239587     ZBoe    G    T        0      0        2 
  12  chr12_10239587     ZGre    G    T        0      0        2 
  12  chr12_10239587     ZHar    G    T        0      0        2 
  12  chr12_10239587   Sample    G    T        1      2        2 
  12  chr12_10240966     AAsi    C    T        0      0        2 
  12  chr12_10240966     AKia    C    T        0      0        2 
  12  chr12_10240966     AOna    C    T        0      0        2 
  12  chr12_10240966     ASom    C    T        0      0        2 
  12  chr12_10240966     HCab    C    T        1      2        2 
  12  chr12_10240966     HPrz    C    T        1      2        2 
  12  chr12_10240966     ZBoe    C    T        0      0        2 
  12  chr12_10240966     ZGre    C    T        0      0        2 
  12  chr12_10240966     ZHar    C    T        0      0        2 
  12  chr12_10240966   Sample    C    T        1      2        2 
  12  chr12_10241773     AAsi    A    G        0      0        2 
  12  chr12_10241773     AKia    A    G        0      0        2 
  12  chr12_10241773     AOna    A    G        0      0        2 
  12  chr12_10241773     ASom    A    G        1      2        2 
  12  chr12_10241773     HCab    A    G        0      0        2 
  12  chr12_10241773     HPrz    A    G        0      0        2 
  12  chr12_10241773     ZBoe    A    G        0      0        2 
  12  chr12_10241773     ZGre    A    G        0      0        2 
  12  chr12_10241773     ZHar    A    G        0      0        2 
  12  chr12_10241773   Sample    A    G        0      0        2 
  12  chr12_10252455     AAsi    T    G        0      0        2 
  12  chr12_10252455     AKia    T    G        0      0        2 
  12  chr12_10252455     AOna    T    G        0      0        2 
  12  chr12_10252455     ASom    T    G        0      0        2 
  12  chr12_10252455     HCab    T    G        0      0        2 
  12  chr12_10252455     HPrz    T    G        0      0        2 
  12  chr12_10252455     ZBoe    T    G        0      0        2 
  12  chr12_10252455     ZGre    T    G        0      0        2 
  12  chr12_10252455     ZHar    T    G        1      2        2 
  12  chr12_10252455   Sample    T    G        0      0        2 
  12  chr12_10252742     AAsi    G    A        0      0        2 
  12  chr12_10252742     AKia    G    A        0      0        2 
  12  chr12_10252742     AOna    G    A        0      0        2 
  12  chr12_10252742     ASom    G    A        0      0        2 
  12  chr12_10252742     HCab    G    A        1      2        2 
  12  chr12_10252742     HPrz    G    A        1      2        2 
  12  chr12_10252742     ZBoe    G    A        0      0        2 
  12  chr12_10252742     ZGre    G    A        0      0        2 
  12  chr12_10252742     ZHar    G    A        0      0        2 
  12  chr12_10252742   Sample    G    A        1      2        2 
  12  chr12_10253406     AAsi    A    G        0      0        2 
  12  chr12_10253406     AKia    A    G        0      0        2 
  12  chr12_10253406     AOna    A    G        0      0        2 
  12  chr12_10253406     ASom    A    G        0      0        2 
  12  chr12_10253406     HCab    A    G        0      0        2 
  12  chr12_10253406     HPrz    A    G        0      0        2 
  12  chr12_10253406     ZBoe    A    G      0.5      1        2 
  12  chr12_10253406     ZGre    A    G        0      0        2 
  12  chr12_10253406     ZHar    A    G        0      0        2 
  12  chr12_10253406   Sample    A    G        0      0        2 
  12  chr12_10255080     AAsi    G    C        0      0        2 
  12  chr12_10255080     AKia    G    C        0      0        2 
  12  chr12_10255080     AOna    G    C      0.5      1        2 
  12  chr12_10255080     ASom    G    C        0      0        2 
  12  chr12_10255080     HCab    G    C        0      0        2 
  12  chr12_10255080     HPrz    G    C        0      0        2 
  12  chr12_10255080     ZBoe    G    C        0      0        2 
  12  chr12_10255080     ZGre    G    C        0      0        2 
  12  chr12_10255080     ZHar    G    C        0      0        2 
  12  chr12_10255080   Sample    G    C        0      0        2 
  12  chr12_10258496     AAsi    G    A        0      0        2 
  12  chr12_10258496     AKia    G    A        0      0        2 
  12  chr12_10258496     AOna    G    A        0      0        2 
  12  chr12_10258496     ASom    G    A        0      0        2 
  12  chr12_10258496     HCab    G    A        0      0        2 
  12  chr12_10258496     HPrz    G    A        0      0        2 
  12  chr12_10258496     ZBoe    G    A        0      0        2 
  12  chr12_10258496     ZGre    G    A        0      0        2 
  12  chr12_10258496     ZHar    G    A        1      2        2 
  12  chr12_10258496   Sample    G    A        0      0        2 
  12  chr12_10264948     AAsi    G    A        1      2        2 
  12  chr12_10264948     AKia    G    A        1      2        2 
  12  chr12_10264948     AOna    G    A      0.5      1        2 
  12  chr12_10264948     ASom    G    A        1      2        2 
  12  chr12_10264948     HCab    G    A        0      0        2 
  12  chr12_10264948     HPrz    G    A        0      0        2 
  12  chr12_10264948     ZBoe    G    A        0      0        2 
  12  chr12_10264948     ZGre    G    A        0      0        2 
  12  chr12_10264948     ZHar    G    A        0      0        2 
  12  chr12_10264948   Sample    G    A        0      0        2 
  12  chr12_10268149     AAsi    T    C        0      0        2 
  12  chr12_10268149     AKia    T    C        0      0        2 
  12  chr12_10268149     AOna    T    C        0      0        2 
  12  chr12_10268149     ASom    T    C        0      0        2 
  12  chr12_10268149     HCab    T    C      0.5      1        2 
  12  chr12_10268149     HPrz    T    C        0      0        2 
  12  chr12_10268149     ZBoe    T    C        0      0        2 
  12  chr12_10268149     ZGre    T    C        0      0        2 
  12  chr12_10268149     ZHar    T    C        0      0        2 
  12  chr12_10268149   Sample    T    C        0      0        2 
  12  chr12_10268360     AAsi    C    T        0      0        2 
  12  chr12_10268360     AKia    C    T        0      0        2 
  12  chr12_10268360     AOna    C    T        0      0        2 
  12  chr12_10268360     ASom    C    T        0      0        2 
  12  chr12_10268360     HCab    C    T      0.5      1        2 
  12  chr12_10268360     HPrz    C    T        0      0        2 
  12  chr12_10268360     ZBoe    C    T        0      0        2 
  12  chr12_10268360     ZGre    C    T        0      0        2 
  12  chr12_10268360     ZHar    C    T        0      0        2 
  12  chr12_10268360   Sample    C    T        1      2        2 
  12  chr12_10269841     AAsi    T    C        0      0        2 
  12  chr12_10269841     AKia    T    C        0      0        2 
  12  chr12_10269841     AOna    T    C        0      0        2 
  12  chr12_10269841     ASom    T    C        0      0        2 
  12  chr12_10269841     HCab    T    C      0.5      1        2 
  12  chr12_10269841     HPrz    T    C        1      2        2 
  12  chr12_10269841     ZBoe    T    C        0      0        2 
  12  chr12_10269841     ZGre    T    C        0      0        2 
  12  chr12_10269841     ZHar    T    C        0      0        2 
  12  chr12_10269841   Sample    T    C        1      2        2 
  12  chr12_10270505     AAsi    T    C        0      0        2 
  12  chr12_10270505     AKia    T    C        0      0        2 
  12  chr12_10270505     AOna    T    C        0      0        2 
  12  chr12_10270505     ASom    T    C        0      0        2 
  12  chr12_10270505     HCab    T    C        0      0        2 
  12  chr12_10270505     HPrz    T    C        0      0        2 
  12  chr12_10270505     ZBoe    T    C      0.5      1        2 
  12  chr12_10270505     ZGre    T    C        0      0        2 
  12  chr12_10270505     ZHar    T    C        0      0        2 
  12  chr12_10270505   Sample    T    C        0      0        2 
  12  chr12_10271538     AAsi    A    G        0      0        2 
  12  chr12_10271538     AKia    A    G        0      0        2 
  12  chr12_10271538     AOna    A    G        0      0        2 
  12  chr12_10271538     ASom    A    G        0      0        2 
  12  chr12_10271538     HCab    A    G        0      0        2 
  12  chr12_10271538     HPrz    A    G        1      2        2 
  12  chr12_10271538     ZBoe    A    G        0      0        2 
  12  chr12_10271538     ZGre    A    G        0      0        2 
  12  chr12_10271538     ZHar    A    G        0      0        2 
  12  chr12_10271538   Sample    A    G        1      2        2 
  12  chr12_10272680     AAsi    T    C        0      0        2 
  12  chr12_10272680     AKia    T    C        0      0        2 
  12  chr12_10272680     AOna    T    C        0      0        2 
  12  chr12_10272680     ASom    T    C        0      0        2 
  12  chr12_10272680     HCab    T    C        1      2        2 
  12  chr12_10272680     HPrz    T    C        1      2        2 
  12  chr12_10272680     ZBoe    T    C        0      0        2 
  12  chr12_10272680     ZGre    T    C        0      0        2 
  12  chr12_10272680     ZHar    T    C        0      0        2 
  12  chr12_10272680   Sample    T    C        1      2        2 
  12  chr12_10273446     AAsi    G    T        0      0        2 
  12  chr12_10273446     AKia    G    T        0      0        2 
  12  chr12_10273446     AOna    G    T        0      0        2 
  12  chr12_10273446     ASom    G    T        0      0        2 
  12  chr12_10273446     HCab    G    T        1      2        2 
  12  chr12_10273446     HPrz    G    T        1      2        2 
  12  chr12_10273446     ZBoe    G    T        0      0        2 
  12  chr12_10273446     ZGre    G    T        0      0        2 
  12  chr12_10273446     ZHar    G    T        0      0        2 
  12  chr12_10273446   Sample    G    T        1      2        2 
  12  chr12_10279691     AAsi    C    G        0      0        2 
  12  chr12_10279691     AKia    C    G        0      0        2 
  12  chr12_10279691     AOna    C    G        0      0        2 
  12  chr12_10279691     ASom    C    G      0.5      1        2 
  12  chr12_10279691     HCab    C    G        0      0        2 
  12  chr12_10279691     HPrz    C    G        0      0        2 
  12  chr12_10279691     ZBoe    C    G        0      0        2 
  12  chr12_10279691     ZGre    C    G        0      0        2 
  12  chr12_10279691     ZHar    C    G        0      0        2 
  12  chr12_10279691   Sample    C    G        0      0        2 
  12  chr12_10285670     AAsi    C    T        0      0        2 
  12  chr12_10285670     AKia    C    T        0      0        2 
  12  chr12_10285670     AOna    C    T      0.5      1        2 
  12  chr12_10285670     ASom    C    T        0      0        2 
  12  chr12_10285670     HCab    C    T        0      0        2 
  12  chr12_10285670     HPrz    C    T        0      0        2 
  12  chr12_10285670     ZBoe    C    T        0      0        2 
  12  chr12_10285670     ZGre    C    T        0      0        2 
  12  chr12_10285670     ZHar    C    T        0      0        2 
  12  chr12_10285670   Sample    C    T        0      0        2 
  12  chr12_10286835     AAsi    C    T        0      0        2 
  12  chr12_10286835     AKia    C    T        0      0        2 
  12  chr12_10286835     AOna    C    T        0      0        2 
  12  chr12_10286835     ASom    C    T        1      2        2 
  12  chr12_10286835     HCab    C    T        0      0        2 
  12  chr12_10286835     HPrz    C    T        0      0        2 
  12  chr12_10286835     ZBoe    C    T        0      0        2 
  12  chr12_10286835     ZGre    C    T        0      0        2 
  12  chr12_10286835     ZHar    C    T        0      0        2 
  12  chr12_10286835   Sample    C    T        0      0        2 
  12  chr12_10291797     AAsi    C    A        0      0        2 
  12  chr12_10291797     AKia    C    A        0      0        2 
  12  chr12_10291797     AOna    C    A        0      0        2 
  12  chr12_10291797     ASom    C    A        0      0        2 
  12  chr12_10291797     HCab    C    A        1      2        2 
  12  chr12_10291797     HPrz    C    A        1      2        2 
  12  chr12_10291797     ZBoe    C    A        0      0        2 
  12  chr12_10291797     ZGre    C    A        0      0        2 
  12  chr12_10291797     ZHar    C    A        0      0        2 
  12  chr12_10291797   Sample    C    A        1      2        2 
  12  chr12_10292460     AAsi    A    G        0      0        2 
  12  chr12_10292460     AKia    A    G        0      0        2 
  12  chr12_10292460     AOna    A    G      0.5      1        2 
  12  chr12_10292460     ASom    A    G        0      0        2 
  12  chr12_10292460     HCab    A    G        0      0        2 
  12  chr12_10292460     HPrz    A    G        0      0        2 
  12  chr12_10292460     ZBoe    A    G        0      0        2 
  12  chr12_10292460     ZGre    A    G        0      0        2 
  12  chr12_10292460     ZHar    A    G        0      0        2 
  12  chr12_10292460   Sample    A    G        0      0        2 
  12  chr12_10295734     AAsi    C    T        1      2        2 
  12  chr12_10295734     AKia    C    T        0      0        2 
  12  chr12_10295734     AOna    C    T        0      0        2 
  12  chr12_10295734     ASom    C    T      0.5      1        2 
  12  chr12_10295734     HCab    C    T        1      2        2 
  12  chr12_10295734     HPrz    C    T        1      2        2 
  12  chr12_10295734     ZBoe    C    T        0      0        2 
  12  chr12_10295734     ZGre    C    T        0      0        2 
  12  chr12_10295734     ZHar    C    T        0      0        2 
  12  chr12_10295734   Sample    C    T        1      2        2 
  12  chr12_10298779     AAsi    G    A        0      0        2 
  12  chr12_10298779     AKia    G    A        0      0        2 
  12  chr12_10298779     AOna    G    A        0      0        2 
  12  chr12_10298779     ASom    G    A        1      2        2 
  12  chr12_10298779     HCab    G    A        0      0        2 
  12  chr12_10298779     HPrz    G    A        0      0        2 
  12  chr12_10298779     ZBoe    G    A        0      0        2 
  12  chr12_10298779     ZGre    G    A        0      0        2 
  12  chr12_10298779     ZHar    G    A        0      0        2 
  12  chr12_10298779   Sample    G    A        0      0        2 
  12  chr12_10300440     AAsi    A    G        0      0        2 
  12  chr12_10300440     AKia    A    G        0      0        2 
  12  chr12_10300440     AOna    A    G      0.5      1        2 
  12  chr12_10300440     ASom    A    G        0      0        2 
  12  chr12_10300440     HCab    A    G        0      0        2 
  12  chr12_10300440     HPrz    A    G        0      0        2 
  12  chr12_10300440     ZBoe    A    G        0      0        2 
  12  chr12_10300440     ZGre    A    G        0      0        2 
  12  chr12_10300440     ZHar    A    G        0      0        2 
  12  chr12_10300440   Sample    A    G        0      0        2 
  12  chr12_10300816     AAsi    T    G        0      0        2 
  12  chr12_10300816     AKia    T    G        0      0        2 
  12  chr12_10300816     AOna    T    G        0      0        2 
  12  chr12_10300816     ASom    T    G        0      0        2 
  12  chr12_10300816     HCab    T    G        0      0        2 
  12  chr12_10300816     HPrz    T    G        0      0        2 
  12  chr12_10300816     ZBoe    T    G        0      0        2 
  12  chr12_10300816     ZGre    T    G        1      2        2 
  12  chr12_10300816     ZHar    T    G        0      0        2 
  12  chr12_10300816   Sample    T    G        0      0        2 
  12  chr12_10307008     AAsi    T    G        0      0        2 
  12  chr12_10307008     AKia    T    G        0      0        2 
  12  chr12_10307008     AOna    T    G        0      0        2 
  12  chr12_10307008     ASom    T    G        0      0        2 
  12  chr12_10307008     HCab    T    G        0      0        2 
  12  chr12_10307008     HPrz    T    G        0      0        2 
  12  chr12_10307008     ZBoe    T    G        1      2        2 
  12  chr12_10307008     ZGre    T    G        0      0        2 
  12  chr12_10307008     ZHar    T    G        1      2        2 
  12  chr12_10307008   Sample    T    G        0      0        2 
  12  chr12_10313445     AAsi    A    G        0      0        2 
  12  chr12_10313445     AKia    A    G        0      0        2 
  12  chr12_10313445     AOna    A    G        0      0        2 
  12  chr12_10313445     ASom    A    G        0      0        2 
  12  chr12_10313445     HCab    A    G        0      0        2 
  12  chr12_10313445     HPrz    A    G        0      0        2 
  12  chr12_10313445     ZBoe    A    G        1      2        2 
  12  chr12_10313445     ZGre    A    G        1      2        2 
  12  chr12_10313445     ZHar    A    G        1      2        2 
  12  chr12_10313445   Sample    A    G        0      0        2 
  12  chr12_10313483     AAsi    C    T        0      0        2 
  12  chr12_10313483     AKia    C    T        0      0        2 
  12  chr12_10313483     AOna    C    T        0      0        2 
  12  chr12_10313483     ASom    C    T        0      0        2 
  12  chr12_10313483     HCab    C    T        1      2        2 
  12  chr12_10313483     HPrz    C    T        1      2        2 
  12  chr12_10313483     ZBoe    C    T        0      0        2 
  12  chr12_10313483     ZGre    C    T        0      0        2 
  12  chr12_10313483     ZHar    C    T        0      0        2 
  12  chr12_10313483   Sample    C    T        1      2        2 
  12  chr12_10318314     AAsi    A    G        1      2        2 
  12  chr12_10318314     AKia    A    G        0      0        2 
  12  chr12_10318314     AOna    A    G        0      0        2 
  12  chr12_10318314     ASom    A    G        0      0        2 
  12  chr12_10318314     HCab    A    G        0      0        2 
  12  chr12_10318314     HPrz    A    G        0      0        2 
  12  chr12_10318314     ZBoe    A    G        0      0        2 
  12  chr12_10318314     ZGre    A    G        0      0        2 
  12  chr12_10318314     ZHar    A    G        0      0        2 
  12  chr12_10318314   Sample    A    G        0      0        2 
  12  chr12_10322230     AAsi    A    G        1      2        2 
  12  chr12_10322230     AKia    A    G        1      2        2 
  12  chr12_10322230     AOna    A    G        1      2        2 
  12  chr12_10322230     ASom    A    G        1      2        2 
  12  chr12_10322230     HCab    A    G        0      0        2 
  12  chr12_10322230     HPrz    A    G        0      0        2 
  12  chr12_10322230     ZBoe    A    G        0      0        2 
  12  chr12_10322230     ZGre    A    G        0      0        2 
  12  chr12_10322230     ZHar    A    G        0      0        2 
  12  chr12_10322230   Sample    A    G        0      0        2 
  12  chr12_10324755     AAsi    C    T        0      0        2 
  12  chr12_10324755     AKia    C    T        0      0        2 
  12  chr12_10324755     AOna    C    T        0      0        2 
  12  chr12_10324755     ASom    C    T        0      0        2 
  12  chr12_10324755     HCab    C    T        1      2        2 
  12  chr12_10324755     HPrz    C    T        1      2        2 
  12  chr12_10324755     ZBoe    C    T        0      0        2 
  12  chr12_10324755     ZGre    C    T        0      0        2 
  12  chr12_10324755     ZHar    C    T        0      0        2 
  12  chr12_10324755   Sample    C    T        1      2        2 
  12  chr12_10325245     AAsi    T    C        0      0        2 
  12  chr12_10325245     AKia    T    C        0      0        2 
  12  chr12_10325245     AOna    T    C        0      0        2 
  12  chr12_10325245     ASom    T    C        0      0        2 
  12  chr12_10325245     HCab    T    C      0.5      1        2 
  12  chr12_10325245     HPrz    T    C        0      0        2 
  12  chr12_10325245     ZBoe    T    C        0      0        2 
  12  chr12_10325245     ZGre    T    C        0      0        2 
  12  chr12_10325245     ZHar    T    C        0      0        2 
  12  chr12_10325245   Sample    T    C        1      2        2 
  12  chr12_10330759     AAsi    C    T        0      0        2 
  12  chr12_10330759     AKia    C    T        0      0        2 
  12  chr12_10330759     AOna    C    T        0      0        2 
  12  chr12_10330759     ASom    C    T        0      0        2 
  12  chr12_10330759     HCab    C    T        1      2        2 
  12  chr12_10330759     HPrz    C    T        1      2        2 
  12  chr12_10330759     ZBoe    C    T        0      0        2 
  12  chr12_10330759     ZGre    C    T        0      0        2 
  12  chr12_10330759     ZHar    C    T        0      0        2 
  12  chr12_10330759   Sample    C    T        1      2        2 
  12  chr12_10334114     AAsi    C    T        0      0        2 
  12  chr12_10334114     AKia    C    T        0      0        2 
  12  chr12_10334114     AOna    C    T        0      0        2 
  12  chr12_10334114     ASom    C    T        0      0        2 
  12  chr12_10334114     HCab    C    T        1      2        2 
  12  chr12_10334114     HPrz    C    T        1      2        2 
  12  chr12_10334114     ZBoe    C    T        0      0        2 
  12  chr12_10334114     ZGre    C    T        0      0        2 
  12  chr12_10334114     ZHar    C    T        0      0        2 
  12  chr12_10334114   Sample    C    T        1      2        2 
  12  chr12_10335774     AAsi    A    G        1      2        2 
  12  chr12_10335774     AKia    A    G        0      0        2 
  12  chr12_10335774     AOna    A    G        0      0        2 
  12  chr12_10335774     ASom    A    G        1      2        2 
  12  chr12_10335774     HCab    A    G        0      0        2 
  12  chr12_10335774     HPrz    A    G        0      0        2 
  12  chr12_10335774     ZBoe    A    G        0      0        2 
  12  chr12_10335774     ZGre    A    G        0      0        2 
  12  chr12_10335774     ZHar    A    G        0      0        2 
  12  chr12_10335774   Sample    A    G        0      0        2 
  12  chr12_10336888     AAsi    A    G        0      0        2 
  12  chr12_10336888     AKia    A    G        0      0        2 
  12  chr12_10336888     AOna    A    G        0      0        2 
  12  chr12_10336888     ASom    A    G        0      0        2 
  12  chr12_10336888     HCab    A    G        0      0        2 
  12  chr12_10336888     HPrz    A    G        0      0        2 
  12  chr12_10336888     ZBoe    A    G      0.5      1        2 
  12  chr12_10336888     ZGre    A    G        0      0        2 
  12  chr12_10336888     ZHar    A    G        0      0        2 
  12  chr12_10336888   Sample    A    G        0      0        2 
  12  chr12_10337688     AAsi    T    C        0      0        2 
  12  chr12_10337688     AKia    T    C        0      0        2 
  12  chr12_10337688     AOna    T    C        0      0        2 
  12  chr12_10337688     ASom    T    C        0      0        2 
  12  chr12_10337688     HCab    T    C        0      0        2 
  12  chr12_10337688     HPrz    T    C        0      0        2 
  12  chr12_10337688     ZBoe    T    C      0.5      1        2 
  12  chr12_10337688     ZGre    T    C        0      0        2 
  12  chr12_10337688     ZHar    T    C        0      0        2 
  12  chr12_10337688   Sample    T    C        0      0        2 
  12  chr12_10346479     AAsi    A    G        1      2        2 
  12  chr12_10346479     AKia    A    G        0      0        2 
  12  chr12_10346479     AOna    A    G        0      0        2 
  12  chr12_10346479     ASom    A    G        1      2        2 
  12  chr12_10346479     HCab    A    G        0      0        2 
  12  chr12_10346479     HPrz    A    G        0      0        2 
  12  chr12_10346479     ZBoe    A    G        0      0        2 
  12  chr12_10346479     ZGre    A    G        0      0        2 
  12  chr12_10346479     ZHar    A    G        0      0        2 
  12  chr12_10346479   Sample    A    G        0      0        2 
  12  chr12_10349410     AAsi    C    G        0      0        2 
  12  chr12_10349410     AKia    C    G        0      0        2 
  12  chr12_10349410     AOna    C    G        0      0        2 
  12  chr12_10349410     ASom    C    G        0      0        2 
  12  chr12_10349410     HCab    C    G        1      2        2 
  12  chr12_10349410     HPrz    C    G        1      2        2 
  12  chr12_10349410     ZBoe    C    G        0      0        2 
  12  chr12_10349410     ZGre    C    G        0      0        2 
  12  chr12_10349410     ZHar    C    G        0      0        2 
  12  chr12_10349410   Sample    C    G        1      2        2 
  12  chr12_10360415     AAsi    T    G        1      2        2 
  12  chr12_10360415     AKia    T    G        0      0        2 
  12  chr12_10360415     AOna    T    G        0      0        2 
  12  chr12_10360415     ASom    T    G        0      0        2 
  12  chr12_10360415     HCab    T    G        0      0        2 
  12  chr12_10360415     HPrz    T    G        0      0        2 
  12  chr12_10360415     ZBoe    T    G        0      0        2 
  12  chr12_10360415     ZGre    T    G        0      0        2 
  12  chr12_10360415     ZHar    T    G        0      0        2 
  12  chr12_10360415   Sample    T    G        0      0        2 
  12  chr12_10364858     AAsi    G    T        0      0        2 
  12  chr12_10364858     AKia    G    T        0      0        2 
  12  chr12_10364858     AOna    G    T        0      0        2 
  12  chr12_10364858     ASom    G    T        0      0        2 
  12  chr12_10364858     HCab    G    T        0      0        2 
  12  chr12_10364858     HPrz    G    T        0      0        2 
  12  chr12_10364858     ZBoe    G    T        1      2        2 
  12  chr12_10364858     ZGre    G    T        0      0        2 
  12  chr12_10364858     ZHar    G    T        0      0        2 
  12  chr12_10364858   Sample    G    T        0      0        2 
  12  chr12_10368882     AAsi    A    G        0      0        2 
  12  chr12_10368882     AKia    A    G        0      0        2 
  12  chr12_10368882     AOna    A    G        0      0        2 
  12  chr12_10368882     ASom    A    G        0      0        2 
  12  chr12_10368882     HCab    A    G        1      2        2 
  12  chr12_10368882     HPrz    A    G        1      2        2 
  12  chr12_10368882     ZBoe    A    G        0      0        2 
  12  chr12_10368882     ZGre    A    G        0      0        2 
  12  chr12_10368882     ZHar    A    G        0      0        2 
  12  chr12_10368882   Sample    A    G        1      2        2 
  12  chr12_10373495     AAsi    T    G        0      0        2 
  12  chr12_10373495     AKia    T    G        0      0        2 
  12  chr12_10373495     AOna    T    G      0.5      1        2 
  12  chr12_10373495     ASom    T    G        0      0        2 
  12  chr12_10373495     HCab    T    G        0      0        2 
  12  chr12_10373495     HPrz    T    G        0      0        2 
  12  chr12_10373495     ZBoe    T    G        0      0        2 
  12  chr12_10373495     ZGre    T    G        0      0        2 
  12  chr12_10373495     ZHar    T    G        0      0        2 
  12  chr12_10373495   Sample    T    G        0      0        2 
  12  chr12_10374060     AAsi    C    T        0      0        2 
  12  chr12_10374060     AKia    C    T        0      0        2 
  12  chr12_10374060     AOna    C    T        0      0        2 
  12  chr12_10374060     ASom    C    T        0      0        2 
  12  chr12_10374060     HCab    C    T        0      0        2 
  12  chr12_10374060     HPrz    C    T        0      0        2 
  12  chr12_10374060     ZBoe    C    T        0      0        2 
  12  chr12_10374060     ZGre    C    T        0      0        2 
  12  chr12_10374060     ZHar    C    T      0.5      1        2 
  12  chr12_10374060   Sample    C    T        0      0        2 
  12  chr12_10378290     AAsi    T    C        0      0        2 
  12  chr12_10378290     AKia    T    C        0      0        2 
  12  chr12_10378290     AOna    T    C        0      0        2 
  12  chr12_10378290     ASom    T    C        0      0        2 
  12  chr12_10378290     HCab    T    C      0.5      1        2 
  12  chr12_10378290     HPrz    T    C        0      0        2 
  12  chr12_10378290     ZBoe    T    C        0      0        2 
  12  chr12_10378290     ZGre    T    C        0      0        2 
  12  chr12_10378290     ZHar    T    C        0      0        2 
  12  chr12_10378290   Sample    T    C        0      0        2 
  12  chr12_10378292     AAsi    C    T      0.5      1        2 
  12  chr12_10378292     AKia    C    T        0      0        2 
  12  chr12_10378292     AOna    C    T        0      0        2 
  12  chr12_10378292     ASom    C    T        0      0        2 
  12  chr12_10378292     HCab    C    T        0      0        2 
  12  chr12_10378292     HPrz    C    T        0      0        2 
  12  chr12_10378292     ZBoe    C    T        0      0        2 
  12  chr12_10378292     ZGre    C    T        0      0        2 
  12  chr12_10378292     ZHar    C    T        0      0        2 
  12  chr12_10378292   Sample    C    T        0      0        2 
  12  chr12_10382822     AAsi    A    G        0      0        2 
  12  chr12_10382822     AKia    A    G        0      0        2 
  12  chr12_10382822     AOna    A    G        0      0        2 
  12  chr12_10382822     ASom    A    G        0      0        2 
  12  chr12_10382822     HCab    A    G        0      0        2 
  12  chr12_10382822     HPrz    A    G        0      0        2 
  12  chr12_10382822     ZBoe    A    G      0.5      1        2 
  12  chr12_10382822     ZGre    A    G        0      0        2 
  12  chr12_10382822     ZHar    A    G        0      0        2 
  12  chr12_10382822   Sample    A    G        0      0        2 
  12  chr12_10387612     AAsi    T    A        0      0        2 
  12  chr12_10387612     AKia    T    A        0      0        2 
  12  chr12_10387612     AOna    T    A        0      0        2 
  12  chr12_10387612     ASom    T    A        0      0        2 
  12  chr12_10387612     HCab    T    A        1      2        2 
  12  chr12_10387612     HPrz    T    A        1      2        2 
  12  chr12_10387612     ZBoe    T    A        0      0        2 
  12  chr12_10387612     ZGre    T    A        0      0        2 
  12  chr12_10387612     ZHar    T    A        0      0        2 
  12  chr12_10387612   Sample    T    A        1      2        2 
  12  chr12_10387636     AAsi    G    C        0      0        2 
  12  chr12_10387636     AKia    G    C        0      0        2 
  12  chr12_10387636     AOna    G    C        0      0        2 
  12  chr12_10387636     ASom    G    C        0      0        2 
  12  chr12_10387636     HCab    G    C        0      0        2 
  12  chr12_10387636     HPrz    G    C        0      0        2 
  12  chr12_10387636     ZBoe    G    C        0      0        2 
  12  chr12_10387636     ZGre    G    C        0      0        2 
  12  chr12_10387636     ZHar    G    C      0.5      1        2 
  12  chr12_10387636   Sample    G    C        0      0        2 
  12  chr12_10387860     AAsi    A    C        0      0        2 
  12  chr12_10387860     AKia    A    C        0      0        2 
  12  chr12_10387860     AOna    A    C        0      0        2 
  12  chr12_10387860     ASom    A    C      0.5      1        2 
  12  chr12_10387860     HCab    A    C        0      0        2 
  12  chr12_10387860     HPrz    A    C        0      0        2 
  12  chr12_10387860     ZBoe    A    C        0      0        2 
  12  chr12_10387860     ZGre    A    C        0      0        2 
  12  chr12_10387860     ZHar    A    C        0      0        2 
  12  chr12_10387860   Sample    A    C        0      0        2 
  12  chr12_10397339     AAsi    A    T        0      0        2 
  12  chr12_10397339     AKia    A    T        0      0        2 
  12  chr12_10397339     AOna    A    T        0      0        2 
  12  chr12_10397339     ASom    A    T        0      0        2 
  12  chr12_10397339     HCab    A    T        1      2        2 
  12  chr12_10397339     HPrz    A    T        1      2        2 
  12  chr12_10397339     ZBoe    A    T        0      0        2 
  12  chr12_10397339     ZGre    A    T        0      0        2 
  12  chr12_10397339     ZHar    A    T        0      0        2 
  12  chr12_10397339   Sample    A    T        1      2        2 
  12  chr12_10409225     AAsi    A    G        1      2        2 
  12  chr12_10409225     AKia    A    G        0      0        2 
  12  chr12_10409225     AOna    A    G        0      0        2 
  12  chr12_10409225     ASom    A    G        1      2        2 
  12  chr12_10409225     HCab    A    G        1      2        2 
  12  chr12_10409225     HPrz    A    G        1      2        2 
  12  chr12_10409225     ZBoe    A    G        0      0        2 
  12  chr12_10409225     ZGre    A    G        0      0        2 
  12  chr12_10409225     ZHar    A    G        0      0        2 
  12  chr12_10409225   Sample    A    G        1      2        2 
  12  chr12_10410189     AAsi    T    C        0      0        2 
  12  chr12_10410189     AKia    T    C        0      0        2 
  12  chr12_10410189     AOna    T    C        0      0        2 
  12  chr12_10410189     ASom    T    C        0      0        2 
  12  chr12_10410189     HCab    T    C        1      2        2 
  12  chr12_10410189     HPrz    T    C        1      2        2 
  12  chr12_10410189     ZBoe    T    C        0      0        2 
  12  chr12_10410189     ZGre    T    C        0      0        2 
  12  chr12_10410189     ZHar    T    C        0      0        2 
  12  chr12_10410189   Sample    T    C        1      2        2 
  12  chr12_10410693     AAsi    T    G        0      0        2 
  12  chr12_10410693     AKia    T    G        0      0        2 
  12  chr12_10410693     AOna    T    G        0      0        2 
  12  chr12_10410693     ASom    T    G        0      0        2 
  12  chr12_10410693     HCab    T    G        0      0        2 
  12  chr12_10410693     HPrz    T    G        0      0        2 
  12  chr12_10410693     ZBoe    T    G        0      0        2 
  12  chr12_10410693     ZGre    T    G      0.5      1        2 
  12  chr12_10410693     ZHar    T    G        0      0        2 
  12  chr12_10410693   Sample    T    G        0      0        2 
  12  chr12_10413787     AAsi    T    C        0      0        2 
  12  chr12_10413787     AKia    T    C        0      0        2 
  12  chr12_10413787     AOna    T    C        0      0        2 
  12  chr12_10413787     ASom    T    C        0      0        2 
  12  chr12_10413787     HCab    T    C        0      0        2 
  12  chr12_10413787     HPrz    T    C        0      0        2 
  12  chr12_10413787     ZBoe    T    C      0.5      1        2 
  12  chr12_10413787     ZGre    T    C        0      0        2 
  12  chr12_10413787     ZHar    T    C        0      0        2 
  12  chr12_10413787   Sample    T    C        0      0        2 
  12  chr12_10415782     AAsi    T    C        0      0        2 
  12  chr12_10415782     AKia    T    C        0      0        2 
  12  chr12_10415782     AOna    T    C        0      0        2 
  12  chr12_10415782     ASom    T    C        0      0        2 
  12  chr12_10415782     HCab    T    C        1      2        2 
  12  chr12_10415782     HPrz    T    C        1      2        2 
  12  chr12_10415782     ZBoe    T    C        0      0        2 
  12  chr12_10415782     ZGre    T    C        0      0        2 
  12  chr12_10415782     ZHar    T    C        0      0        2 
  12  chr12_10415782   Sample    T    C        1      2        2 
  12  chr12_10417609     AAsi    A    G        0      0        2 
  12  chr12_10417609     AKia    A    G        0      0        2 
  12  chr12_10417609     AOna    A    G        0      0        2 
  12  chr12_10417609     ASom    A    G        0      0        2 
  12  chr12_10417609     HCab    A    G        0      0        2 
  12  chr12_10417609     HPrz    A    G        0      0        2 
  12  chr12_10417609     ZBoe    A    G        0      0        2 
  12  chr12_10417609     ZGre    A    G        0      0        2 
  12  chr12_10417609     ZHar    A    G      0.5      1        2 
  12  chr12_10417609   Sample    A    G        0      0        2 
  12  chr12_10418494     AAsi    T    G        0      0        2 
  12  chr12_10418494     AKia    T    G        0      0        2 
  12  chr12_10418494     AOna    T    G      0.5      1        2 
  12  chr12_10418494     ASom    T    G        0      0        2 
  12  chr12_10418494     HCab    T    G        0      0        2 
  12  chr12_10418494     HPrz    T    G        0      0        2 
  12  chr12_10418494     ZBoe    T    G        0      0        2 
  12  chr12_10418494     ZGre    T    G        0      0        2 
  12  chr12_10418494     ZHar    T    G        0      0        2 
  12  chr12_10418494   Sample    T    G        0      0        2 
  12  chr12_10419115     AAsi    G    A        0      0        2 
  12  chr12_10419115     AKia    G    A        0      0        2 
  12  chr12_10419115     AOna    G    A        0      0        2 
  12  chr12_10419115     ASom    G    A        0      0        2 
  12  chr12_10419115     HCab    G    A        1      2        2 
  12  chr12_10419115     HPrz    G    A        0      0        2 
  12  chr12_10419115     ZBoe    G    A        0      0        2 
  12  chr12_10419115     ZGre    G    A        0      0        2 
  12  chr12_10419115     ZHar    G    A        0      0        2 
  12  chr12_10419115   Sample    G    A        0      0        2 
  12  chr12_10422744     AAsi    T    C        0      0        2 
  12  chr12_10422744     AKia    T    C      0.5      1        2 
  12  chr12_10422744     AOna    T    C      0.5      1        2 
  12  chr12_10422744     ASom    T    C        0      0        2 
  12  chr12_10422744     HCab    T    C        0      0        2 
  12  chr12_10422744     HPrz    T    C        0      0        2 
  12  chr12_10422744     ZBoe    T    C        0      0        2 
  12  chr12_10422744     ZGre    T    C        0      0        2 
  12  chr12_10422744     ZHar    T    C        0      0        2 
  12  chr12_10422744   Sample    T    C        0      0        2 
  12  chr12_10428933     AAsi    A    G        0      0        2 
  12  chr12_10428933     AKia    A    G        0      0        2 
  12  chr12_10428933     AOna    A    G        0      0        2 
  12  chr12_10428933     ASom    A    G        0      0        2 
  12  chr12_10428933     HCab    A    G        0      0        2 
  12  chr12_10428933     HPrz    A    G        0      0        2 
  12  chr12_10428933     ZBoe    A    G        0      0        2 
  12  chr12_10428933     ZGre    A    G        0      0        2 
  12  chr12_10428933     ZHar    A    G        1      2        2 
  12  chr12_10428933   Sample    A    G        0      0        2 
  12  chr12_10429708     AAsi    G    T        0      0        2 
  12  chr12_10429708     AKia    G    T        0      0        2 
  12  chr12_10429708     AOna    G    T        0      0        2 
  12  chr12_10429708     ASom    G    T        0      0        2 
  12  chr12_10429708     HCab    G    T        1      2        2 
  12  chr12_10429708     HPrz    G    T        1      2        2 
  12  chr12_10429708     ZBoe    G    T        0      0        2 
  12  chr12_10429708     ZGre    G    T        0      0        2 
  12  chr12_10429708     ZHar    G    T        0      0        2 
  12  chr12_10429708   Sample    G    T        1      2        2 
  12  chr12_10441234     AAsi    C    T        0      0        2 
  12  chr12_10441234     AKia    C    T        1      2        2 
  12  chr12_10441234     AOna    C    T      0.5      1        2 
  12  chr12_10441234     ASom    C    T        0      0        2 
  12  chr12_10441234     HCab    C    T        0      0        2 
  12  chr12_10441234     HPrz    C    T        0      0        2 
  12  chr12_10441234     ZBoe    C    T        0      0        2 
  12  chr12_10441234     ZGre    C    T        0      0        2 
  12  chr12_10441234     ZHar    C    T        0      0        2 
  12  chr12_10441234   Sample    C    T        0      0        2 
  12  chr12_10445960     AAsi    G    A        0      0        2 
  12  chr12_10445960     AKia    G    A        0      0        2 
  12  chr12_10445960     AOna    G    A        0      0        2 
  12  chr12_10445960     ASom    G    A        0      0        2 
  12  chr12_10445960     HCab    G    A        1      2        2 
  12  chr12_10445960     HPrz    G    A        1      2        2 
  12  chr12_10445960     ZBoe    G    A        0      0        2 
  12  chr12_10445960     ZGre    G    A        0      0        2 
  12  chr12_10445960     ZHar    G    A        0      0        2 
  12  chr12_10445960   Sample    G    A        1      2        2 
  12  chr12_10446646     AAsi    G    A        0      0        2 
  12  chr12_10446646     AKia    G    A      0.5      1        2 
  12  chr12_10446646     AOna    G    A        0      0        2 
  12  chr12_10446646     ASom    G    A        0      0        2 
  12  chr12_10446646     HCab    G    A        0      0        2 
  12  chr12_10446646     HPrz    G    A        0      0        2 
  12  chr12_10446646     ZBoe    G    A        0      0        2 
  12  chr12_10446646     ZGre    G    A        0      0        2 
  12  chr12_10446646     ZHar    G    A        0      0        2 
  12  chr12_10446646   Sample    G    A        0      0        2 
  12  chr12_10449974     AAsi    A    G        0      0        2 
  12  chr12_10449974     AKia    A    G        0      0        2 
  12  chr12_10449974     AOna    A    G        0      0        2 
  12  chr12_10449974     ASom    A    G      0.5      1        2 
  12  chr12_10449974     HCab    A    G        0      0        2 
  12  chr12_10449974     HPrz    A    G        0      0        2 
  12  chr12_10449974     ZBoe    A    G        0      0        2 
  12  chr12_10449974     ZGre    A    G        0      0        2 
  12  chr12_10449974     ZHar    A    G        0      0        2 
  12  chr12_10449974   Sample    A    G        0      0        2 
  12  chr12_10453183     AAsi    T    C        0      0        2 
  12  chr12_10453183     AKia    T    C        0      0        2 
  12  chr12_10453183     AOna    T    C        0      0        2 
  12  chr12_10453183     ASom    T    C        0      0        2 
  12  chr12_10453183     HCab    T    C        1      2        2 
  12  chr12_10453183     HPrz    T    C        1      2        2 
  12  chr12_10453183     ZBoe    T    C        0      0        2 
  12  chr12_10453183     ZGre    T    C        0      0        2 
  12  chr12_10453183     ZHar    T    C        0      0        2 
  12  chr12_10453183   Sample    T    C        1      2        2 
  12  chr12_10454045     AAsi    C    A        0      0        2 
  12  chr12_10454045     AKia    C    A        0      0        2 
  12  chr12_10454045     AOna    C    A        0      0        2 
  12  chr12_10454045     ASom    C    A        0      0        2 
  12  chr12_10454045     HCab    C    A        1      2        2 
  12  chr12_10454045     HPrz    C    A        1      2        2 
  12  chr12_10454045     ZBoe    C    A        0      0        2 
  12  chr12_10454045     ZGre    C    A        0      0        2 
  12  chr12_10454045     ZHar    C    A        0      0        2 
  12  chr12_10454045   Sample    C    A        1      2        2 
  12  chr12_10454223     AAsi    A    G        0      0        2 
  12  chr12_10454223     AKia    A    G        0      0        2 
  12  chr12_10454223     AOna    A    G        0      0        2 
  12  chr12_10454223     ASom    A    G        0      0        2 
  12  chr12_10454223     HCab    A    G        1      2        2 
  12  chr12_10454223     HPrz    A    G        1      2        2 
  12  chr12_10454223     ZBoe    A    G        0      0        2 
  12  chr12_10454223     ZGre    A    G        0      0        2 
  12  chr12_10454223     ZHar    A    G        0      0        2 
  12  chr12_10454223   Sample    A    G        1      2        2 
  12  chr12_10456519     AAsi    A    G        0      0        2 
  12  chr12_10456519     AKia    A    G        1      2        2 
  12  chr12_10456519     AOna    A    G        1      2        2 
  12  chr12_10456519     ASom    A    G        0      0        2 
  12  chr12_10456519     HCab    A    G        0      0        2 
  12  chr12_10456519     HPrz    A    G        0      0        2 
  12  chr12_10456519     ZBoe    A    G        0      0        2 
  12  chr12_10456519     ZGre    A    G        0      0        2 
  12  chr12_10456519     ZHar    A    G        0      0        2 
  12  chr12_10456519   Sample    A    G        0      0        2 
  12  chr12_10466646     AAsi    T    C        0      0        2 
  12  chr12_10466646     AKia    T    C        0      0        2 
  12  chr12_10466646     AOna    T    C        0      0        2 
  12  chr12_10466646     ASom    T    C        0      0        2 
  12  chr12_10466646     HCab    T    C        1      2        2 
  12  chr12_10466646     HPrz    T    C        1      2        2 
  12  chr12_10466646     ZBoe    T    C        0      0        2 
  12  chr12_10466646     ZGre    T    C        0      0        2 
  12  chr12_10466646     ZHar    T    C        0      0        2 
  12  chr12_10466646   Sample    T    C        1      2        2 
  12  chr12_10478319     AAsi    T    C        0      0        2 
  12  chr12_10478319     AKia    T    C        0      0        2 
  12  chr12_10478319     AOna    T    C        0      0        2 
  12  chr12_10478319     ASom    T    C        0      0        2 
  12  chr12_10478319     HCab    T    C        0      0        2 
  12  chr12_10478319     HPrz    T    C        0      0        2 
  12  chr12_10478319     ZBoe    T    C        0      0        2 
  12  chr12_10478319     ZGre    T    C        0      0        2 
  12  chr12_10478319     ZHar    T    C        1      2        2 
  12  chr12_10478319   Sample    T    C        0      0        2 
  12  chr12_10482002     AAsi    G    A        0      0        2 
  12  chr12_10482002     AKia    G    A        0      0        2 
  12  chr12_10482002     AOna    G    A        0      0        2 
  12  chr12_10482002     ASom    G    A        0      0        2 
  12  chr12_10482002     HCab    G    A        1      2        2 
  12  chr12_10482002     HPrz    G    A        1      2        2 
  12  chr12_10482002     ZBoe    G    A        0      0        2 
  12  chr12_10482002     ZGre    G    A        0      0        2 
  12  chr12_10482002     ZHar    G    A        0      0        2 
  12  chr12_10482002   Sample    G    A        1      2        2 
  12  chr12_10482485     AAsi    G    A        0      0        2 
  12  chr12_10482485     AKia    G    A        0      0        2 
  12  chr12_10482485     AOna    G    A        0      0        2 
  12  chr12_10482485     ASom    G    A        0      0        2 
  12  chr12_10482485     HCab    G    A        0      0        2 
  12  chr12_10482485     HPrz    G    A        0      0        2 
  12  chr12_10482485     ZBoe    G    A        0      0        2 
  12  chr12_10482485     ZGre    G    A        0      0        2 
  12  chr12_10482485     ZHar    G    A      0.5      1        2 
  12  chr12_10482485   Sample    G    A        0      0        2 
  12  chr12_10483037     AAsi    T    C        0      0        2 
  12  chr12_10483037     AKia    T    C        0      0        2 
  12  chr12_10483037     AOna    T    C        0      0        2 
  12  chr12_10483037     ASom    T    C        0      0        2 
  12  chr12_10483037     HCab    T    C        1      2        2 
  12  chr12_10483037     HPrz    T    C        1      2        2 
  12  chr12_10483037     ZBoe    T    C        0      0        2 
  12  chr12_10483037     ZGre    T    C        0      0        2 
  12  chr12_10483037     ZHar    T    C        0      0        2 
  12  chr12_10483037   Sample    T    C        1      2        2 
  12  chr12_10492895     AAsi    T    C        0      0        2 
  12  chr12_10492895     AKia    T    C        0      0        2 
  12  chr12_10492895     AOna    T    C      0.5      1        2 
  12  chr12_10492895     ASom    T    C        0      0        2 
  12  chr12_10492895     HCab    T    C        0      0        2 
  12  chr12_10492895     HPrz    T    C        0      0        2 
  12  chr12_10492895     ZBoe    T    C        0      0        2 
  12  chr12_10492895     ZGre    T    C        0      0        2 
  12  chr12_10492895     ZHar    T    C        0      0        2 
  12  chr12_10492895   Sample    T    C        0      0        2 
  12  chr12_10493663     AAsi    A    G        0      0        2 
  12  chr12_10493663     AKia    A    G        0      0        2 
  12  chr12_10493663     AOna    A    G        0      0        2 
  12  chr12_10493663     ASom    A    G        0      0        2 
  12  chr12_10493663     HCab    A    G        1      2        2 
  12  chr12_10493663     HPrz    A    G        1      2        2 
  12  chr12_10493663     ZBoe    A    G        0      0        2 
  12  chr12_10493663     ZGre    A    G        0      0        2 
  12  chr12_10493663     ZHar    A    G        0      0        2 
  12  chr12_10493663   Sample    A    G        1      2        2 
  12  chr12_10495265     AAsi    A    G        1      2        2 
  12  chr12_10495265     AKia    A    G        0      0        2 
  12  chr12_10495265     AOna    A    G        0      0        2 
  12  chr12_10495265     ASom    A    G        1      2        2 
  12  chr12_10495265     HCab    A    G        0      0        2 
  12  chr12_10495265     HPrz    A    G        0      0        2 
  12  chr12_10495265     ZBoe    A    G      0.5      1        2 
  12  chr12_10495265     ZGre    A    G        0      0        2 
  12  chr12_10495265     ZHar    A    G        0      0        2 
  12  chr12_10495265   Sample    A    G        0      0        2 
  12  chr12_10496017     AAsi    T    C        0      0        2 
  12  chr12_10496017     AKia    T    C        0      0        2 
  12  chr12_10496017     AOna    T    C        0      0        2 
  12  chr12_10496017     ASom    T    C        0      0        2 
  12  chr12_10496017     HCab    T    C        0      0        2 
  12  chr12_10496017     HPrz    T    C        0      0        2 
  12  chr12_10496017     ZBoe    T    C      0.5      1        2 
  12  chr12_10496017     ZGre    T    C        0      0        2 
  12  chr12_10496017     ZHar    T    C        0      0        2 
  12  chr12_10496017   Sample    T    C        0      0        2 
  12  chr12_10496206     AAsi    A    G        0      0        2 
  12  chr12_10496206     AKia    A    G        1      2        2 
  12  chr12_10496206     AOna    A    G        1      2        2 
  12  chr12_10496206     ASom    A    G        0      0        2 
  12  chr12_10496206     HCab    A    G        0      0        2 
  12  chr12_10496206     HPrz    A    G        0      0        2 
  12  chr12_10496206     ZBoe    A    G        0      0        2 
  12  chr12_10496206     ZGre    A    G        0      0        2 
  12  chr12_10496206     ZHar    A    G        0      0        2 
  12  chr12_10496206   Sample    A    G        0      0        2 
  12  chr12_10498296     AAsi    G    A        0      0        2 
  12  chr12_10498296     AKia    G    A        0      0        2 
  12  chr12_10498296     AOna    G    A        0      0        2 
  12  chr12_10498296     ASom    G    A        0      0        2 
  12  chr12_10498296     HCab    G    A        1      2        2 
  12  chr12_10498296     HPrz    G    A        1      2        2 
  12  chr12_10498296     ZBoe    G    A      0.5      1        2 
  12  chr12_10498296     ZGre    G    A        0      0        2 
  12  chr12_10498296     ZHar    G    A        0      0        2 
  12  chr12_10498296   Sample    G    A        1      2        2 
  12  chr12_10503617     AAsi    G    A        0      0        2 
  12  chr12_10503617     AKia    G    A        0      0        2 
  12  chr12_10503617     AOna    G    A        0      0        2 
  12  chr12_10503617     ASom    G    A        0      0        2 
  12  chr12_10503617     HCab    G    A        1      2        2 
  12  chr12_10503617     HPrz    G    A        1      2        2 
  12  chr12_10503617     ZBoe    G    A        0      0        2 
  12  chr12_10503617     ZGre    G    A        0      0        2 
  12  chr12_10503617     ZHar    G    A        0      0        2 
  12  chr12_10503617   Sample    G    A        1      2        2 
  12  chr12_10505566     AAsi    A    G        0      0        2 
  12  chr12_10505566     AKia    A    G        0      0        2 
  12  chr12_10505566     AOna    A    G        0      0        2 
  12  chr12_10505566     ASom    A    G        0      0        2 
  12  chr12_10505566     HCab    A    G      0.5      1        2 
  12  chr12_10505566     HPrz    A    G        1      2        2 
  12  chr12_10505566     ZBoe    A    G        0      0        2 
  12  chr12_10505566     ZGre    A    G        0      0        2 
  12  chr12_10505566     ZHar    A    G        0      0        2 
  12  chr12_10505566   Sample    A    G        0      0        2 
  12  chr12_10506362     AAsi    T    C        0      0        2 
  12  chr12_10506362     AKia    T    C        0      0        2 
  12  chr12_10506362     AOna    T    C        0      0        2 
  12  chr12_10506362     ASom    T    C        0      0        2 
  12  chr12_10506362     HCab    T    C        1      2        2 
  12  chr12_10506362     HPrz    T    C        1      2        2 
  12  chr12_10506362     ZBoe    T    C        0      0        2 
  12  chr12_10506362     ZGre    T    C        0      0        2 
  12  chr12_10506362     ZHar    T    C        0      0        2 
  12  chr12_10506362   Sample    T    C        1      2        2 
  12  chr12_10509270     AAsi    A    G        0      0        2 
  12  chr12_10509270     AKia    A    G        0      0        2 
  12  chr12_10509270     AOna    A    G        0      0        2 
  12  chr12_10509270     ASom    A    G        0      0        2 
  12  chr12_10509270     HCab    A    G        1      2        2 
  12  chr12_10509270     HPrz    A    G        1      2        2 
  12  chr12_10509270     ZBoe    A    G        0      0        2 
  12  chr12_10509270     ZGre    A    G        0      0        2 
  12  chr12_10509270     ZHar    A    G        0      0        2 
  12  chr12_10509270   Sample    A    G        1      2        2 
  12  chr12_10511467     AAsi    T    C        0      0        2 
  12  chr12_10511467     AKia    T    C        0      0        2 
  12  chr12_10511467     AOna    T    C        0      0        2 
  12  chr12_10511467     ASom    T    C        0      0        2 
  12  chr12_10511467     HCab    T    C        1      2        2 
  12  chr12_10511467     HPrz    T    C        1      2        2 
  12  chr12_10511467     ZBoe    T    C        0      0        2 
  12  chr12_10511467     ZGre    T    C        0      0        2 
  12  chr12_10511467     ZHar    T    C        0      0        2 
  12  chr12_10511467   Sample    T    C        1      2        2 
  12  chr12_10514560     AAsi    A    G        0      0        2 
  12  chr12_10514560     AKia    A    G        0      0        2 
  12  chr12_10514560     AOna    A    G        0      0        2 
  12  chr12_10514560     ASom    A    G        0      0        2 
  12  chr12_10514560     HCab    A    G        0      0        2 
  12  chr12_10514560     HPrz    A    G        0      0        2 
  12  chr12_10514560     ZBoe    A    G        0      0        2 
  12  chr12_10514560     ZGre    A    G        0      0        2 
  12  chr12_10514560     ZHar    A    G      0.5      1        2 
  12  chr12_10514560   Sample    A    G        0      0        2 
  12  chr12_10514636     AAsi    T    C        0      0        2 
  12  chr12_10514636     AKia    T    C        0      0        2 
  12  chr12_10514636     AOna    T    C        0      0        2 
  12  chr12_10514636     ASom    T    C        0      0        2 
  12  chr12_10514636     HCab    T    C        1      2        2 
  12  chr12_10514636     HPrz    T    C        1      2        2 
  12  chr12_10514636     ZBoe    T    C        0      0        2 
  12  chr12_10514636     ZGre    T    C        0      0        2 
  12  chr12_10514636     ZHar    T    C        0      0        2 
  12  chr12_10514636   Sample    T    C        1      2        2 
  12  chr12_10519151     AAsi    C    T        0      0        2 
  12  chr12_10519151     AKia    C    T        0      0        2 
  12  chr12_10519151     AOna    C    T        0      0        2 
  12  chr12_10519151     ASom    C    T        0      0        2 
  12  chr12_10519151     HCab    C    T        1      2        2 
  12  chr12_10519151     HPrz    C    T        1      2        2 
  12  chr12_10519151     ZBoe    C    T        0      0        2 
  12  chr12_10519151     ZGre    C    T        0      0        2 
  12  chr12_10519151     ZHar    C    T        0      0        2 
  12  chr12_10519151   Sample    C    T        1      2        2 
  12  chr12_10525696     AAsi    T    C        0      0        2 
  12  chr12_10525696     AKia    T    C        0      0        2 
  12  chr12_10525696     AOna    T    C        0      0        2 
  12  chr12_10525696     ASom    T    C        0      0        2 
  12  chr12_10525696     HCab    T    C        0      0        2 
  12  chr12_10525696     HPrz    T    C        0      0        2 
  12  chr12_10525696     ZBoe    T    C        0      0        2 
  12  chr12_10525696     ZGre    T    C        0      0        2 
  12  chr12_10525696     ZHar    T    C        1      2        2 
  12  chr12_10525696   Sample    T    C        0      0        2 
  12  chr12_10527734     AAsi    C    T        0      0        2 
  12  chr12_10527734     AKia    C    T        0      0        2 
  12  chr12_10527734     AOna    C    T        0      0        2 
  12  chr12_10527734     ASom    C    T        0      0        2 
  12  chr12_10527734     HCab    C    T        1      2        2 
  12  chr12_10527734     HPrz    C    T        1      2        2 
  12  chr12_10527734     ZBoe    C    T        0      0        2 
  12  chr12_10527734     ZGre    C    T        0      0        2 
  12  chr12_10527734     ZHar    C    T        0      0        2 
  12  chr12_10527734   Sample    C    T        1      2        2 
  12  chr12_10532945     AAsi    T    C        0      0        2 
  12  chr12_10532945     AKia    T    C        0      0        2 
  12  chr12_10532945     AOna    T    C        0      0        2 
  12  chr12_10532945     ASom    T    C        0      0        2 
  12  chr12_10532945     HCab    T    C        0      0        2 
  12  chr12_10532945     HPrz    T    C        0      0        2 
  12  chr12_10532945     ZBoe    T    C      0.5      1        2 
  12  chr12_10532945     ZGre    T    C        0      0        2 
  12  chr12_10532945     ZHar    T    C        0      0        2 
  12  chr12_10532945   Sample    T    C        0      0        2 
  12  chr12_10538712     AAsi    C    G      0.5      1        2 
  12  chr12_10538712     AKia    C    G        0      0        2 
  12  chr12_10538712     AOna    C    G        0      0        2 
  12  chr12_10538712     ASom    C    G        0      0        2 
  12  chr12_10538712     HCab    C    G        0      0        2 
  12  chr12_10538712     HPrz    C    G        0      0        2 
  12  chr12_10538712     ZBoe    C    G        0      0        2 
  12  chr12_10538712     ZGre    C    G        0      0        2 
  12  chr12_10538712     ZHar    C    G        0      0        2 
  12  chr12_10538712   Sample    C    G        0      0        2 
  12  chr12_10540325     AAsi    C    T        0      0        2 
  12  chr12_10540325     AKia    C    T        0      0        2 
  12  chr12_10540325     AOna    C    T        0      0        2 
  12  chr12_10540325     ASom    C    T        0      0        2 
  12  chr12_10540325     HCab    C    T        0      0        2 
  12  chr12_10540325     HPrz    C    T        0      0        2 
  12  chr12_10540325     ZBoe    C    T        0      0        2 
  12  chr12_10540325     ZGre    C    T      0.5      1        2 
  12  chr12_10540325     ZHar    C    T        0      0        2 
  12  chr12_10540325   Sample    C    T        0      0        2 
  12  chr12_10555880     AAsi    C    G        0      0        2 
  12  chr12_10555880     AKia    C    G        0      0        2 
  12  chr12_10555880     AOna    C    G        0      0        2 
  12  chr12_10555880     ASom    C    G        0      0        2 
  12  chr12_10555880     HCab    C    G        0      0        2 
  12  chr12_10555880     HPrz    C    G        0      0        2 
  12  chr12_10555880     ZBoe    C    G        0      0        2 
  12  chr12_10555880     ZGre    C    G        0      0        2 
  12  chr12_10555880     ZHar    C    G        1      2        2 
  12  chr12_10555880   Sample    C    G        0      0        2 
  12  chr12_10558351     AAsi    C    T        0      0        2 
  12  chr12_10558351     AKia    C    T        0      0        2 
  12  chr12_10558351     AOna    C    T        0      0        2 
  12  chr12_10558351     ASom    C    T        0      0        2 
  12  chr12_10558351     HCab    C    T        1      2        2 
  12  chr12_10558351     HPrz    C    T        1      2        2 
  12  chr12_10558351     ZBoe    C    T        0      0        2 
  12  chr12_10558351     ZGre    C    T        0      0        2 
  12  chr12_10558351     ZHar    C    T        0      0        2 
  12  chr12_10558351   Sample    C    T        1      2        2 
  12  chr12_10559506     AAsi    A    G        0      0        2 
  12  chr12_10559506     AKia    A    G        0      0        2 
  12  chr12_10559506     AOna    A    G      0.5      1        2 
  12  chr12_10559506     ASom    A    G        0      0        2 
  12  chr12_10559506     HCab    A    G        0      0        2 
  12  chr12_10559506     HPrz    A    G        0      0        2 
  12  chr12_10559506     ZBoe    A    G        0      0        2 
  12  chr12_10559506     ZGre    A    G        0      0        2 
  12  chr12_10559506     ZHar    A    G        0      0        2 
  12  chr12_10559506   Sample    A    G        0      0        2 
  12  chr12_10559817     AAsi    A    G        0      0        2 
  12  chr12_10559817     AKia    A    G        1      2        2 
  12  chr12_10559817     AOna    A    G      0.5      1        2 
  12  chr12_10559817     ASom    A    G        0      0        2 
  12  chr12_10559817     HCab    A    G        0      0        2 
  12  chr12_10559817     HPrz    A    G        0      0        2 
  12  chr12_10559817     ZBoe    A    G        0      0        2 
  12  chr12_10559817     ZGre    A    G        0      0        2 
  12  chr12_10559817     ZHar    A    G        0      0        2 
  12  chr12_10559817   Sample    A    G        0      0        2 
  12  chr12_10562575     AAsi    T    C        0      0        2 
  12  chr12_10562575     AKia    T    C        0      0        2 
  12  chr12_10562575     AOna    T    C        0      0        2 
  12  chr12_10562575     ASom    T    C        0      0        2 
  12  chr12_10562575     HCab    T    C        1      2        2 
  12  chr12_10562575     HPrz    T    C        1      2        2 
  12  chr12_10562575     ZBoe    T    C        0      0        2 
  12  chr12_10562575     ZGre    T    C        0      0        2 
  12  chr12_10562575     ZHar    T    C        0      0        2 
  12  chr12_10562575   Sample    T    C        1      2        2 
  12  chr12_10567267     AAsi    C    G        0      0        2 
  12  chr12_10567267     AKia    C    G        0      0        2 
  12  chr12_10567267     AOna    C    G        0      0        2 
  12  chr12_10567267     ASom    C    G        0      0        2 
  12  chr12_10567267     HCab    C    G        0      0        2 
  12  chr12_10567267     HPrz    C    G        1      2        2 
  12  chr12_10567267     ZBoe    C    G        0      0        2 
  12  chr12_10567267     ZGre    C    G        0      0        2 
  12  chr12_10567267     ZHar    C    G        0      0        2 
  12  chr12_10567267   Sample    C    G        0      0        2 
  12  chr12_10569232     AAsi    C    T        0      0        2 
  12  chr12_10569232     AKia    C    T        0      0        2 
  12  chr12_10569232     AOna    C    T        0      0        2 
  12  chr12_10569232     ASom    C    T        0      0        2 
  12  chr12_10569232     HCab    C    T        1      2        2 
  12  chr12_10569232     HPrz    C    T        1      2        2 
  12  chr12_10569232     ZBoe    C    T        0      0        2 
  12  chr12_10569232     ZGre    C    T        0      0        2 
  12  chr12_10569232     ZHar    C    T        0      0        2 
  12  chr12_10569232   Sample    C    T        1      2        2 
  12  chr12_10574894     AAsi    A    G        0      0        2 
  12  chr12_10574894     AKia    A    G        0      0        2 
  12  chr12_10574894     AOna    A    G      0.5      1        2 
  12  chr12_10574894     ASom    A    G        0      0        2 
  12  chr12_10574894     HCab    A    G        0      0        2 
  12  chr12_10574894     HPrz    A    G        0      0        2 
  12  chr12_10574894     ZBoe    A    G        0      0        2 
  12  chr12_10574894     ZGre    A    G        0      0        2 
  12  chr12_10574894     ZHar    A    G        0      0        2 
  12  chr12_10574894   Sample    A    G        0      0        2 
  12  chr12_10583427     AAsi    G    A        0      0        2 
  12  chr12_10583427     AKia    G    A        0      0        2 
  12  chr12_10583427     AOna    G    A        0      0        2 
  12  chr12_10583427     ASom    G    A        0      0        2 
  12  chr12_10583427     HCab    G    A        0      0        2 
  12  chr12_10583427     HPrz    G    A      0.5      1        2 
  12  chr12_10583427     ZBoe    G    A        0      0        2 
  12  chr12_10583427     ZGre    G    A        0      0        2 
  12  chr12_10583427     ZHar    G    A        0      0        2 
  12  chr12_10583427   Sample    G    A        0      0        2 
  12  chr12_10585797     AAsi    G    C        0      0        2 
  12  chr12_10585797     AKia    G    C        0      0        2 
  12  chr12_10585797     AOna    G    C        0      0        2 
  12  chr12_10585797     ASom    G    C        0      0        2 
  12  chr12_10585797     HCab    G    C        1      2        2 
  12  chr12_10585797     HPrz    G    C        1      2        2 
  12  chr12_10585797     ZBoe    G    C        0      0        2 
  12  chr12_10585797     ZGre    G    C        0      0        2 
  12  chr12_10585797     ZHar    G    C        0      0        2 
  12  chr12_10585797   Sample    G    C        1      2        2 
  12  chr12_10589763     AAsi    G    A        0      0        2 
  12  chr12_10589763     AKia    G    A        0      0        2 
  12  chr12_10589763     AOna    G    A        0      0        2 
  12  chr12_10589763     ASom    G    A        0      0        2 
  12  chr12_10589763     HCab    G    A      0.5      1        2 
  12  chr12_10589763     HPrz    G    A        1      2        2 
  12  chr12_10589763     ZBoe    G    A        0      0        2 
  12  chr12_10589763     ZGre    G    A        0      0        2 
  12  chr12_10589763     ZHar    G    A        0      0        2 
  12  chr12_10589763   Sample    G    A        0      0        2 
  12  chr12_10595049     AAsi    T    C        0      0        2 
  12  chr12_10595049     AKia    T    C        1      2        2 
  12  chr12_10595049     AOna    T    C        1      2        2 
  12  chr12_10595049     ASom    T    C        0      0        2 
  12  chr12_10595049     HCab    T    C        0      0        2 
  12  chr12_10595049     HPrz    T    C        0      0        2 
  12  chr12_10595049     ZBoe    T    C        0      0        2 
  12  chr12_10595049     ZGre    T    C        0      0        2 
  12  chr12_10595049     ZHar    T    C        0      0        2 
  12  chr12_10595049   Sample    T    C        0      0        2 
  12  chr12_10595206     AAsi    T    C        0      0        2 
  12  chr12_10595206     AKia    T    C        0      0        2 
  12  chr12_10595206     AOna    T    C        0      0        2 
  12  chr12_10595206     ASom    T    C        0      0        2 
  12  chr12_10595206     HCab    T    C        0      0        2 
  12  chr12_10595206     HPrz    T    C      0.5      1        2 
  12  chr12_10595206     ZBoe    T    C        0      0        2 
  12  chr12_10595206     ZGre    T    C        0      0        2 
  12  chr12_10595206     ZHar    T    C        0      0        2 
  12  chr12_10595206   Sample    T    C        0      0        2 
  12  chr12_10598612     AAsi    G    T        0      0        2 
  12  chr12_10598612     AKia    G    T        0      0        2 
  12  chr12_10598612     AOna    G    T        0      0        2 
  12  chr12_10598612     ASom    G    T        0      0        2 
  12  chr12_10598612     HCab    G    T        0      0        2 
  12  chr12_10598612     HPrz    G    T        0      0        2 
  12  chr12_10598612     ZBoe    G    T        0      0        2 
  12  chr12_10598612     ZGre    G    T      0.5      1        2 
  12  chr12_10598612     ZHar    G    T        0      0        2 
  12  chr12_10598612   Sample    G    T        0      0        2 
  12  chr12_10599367     AAsi    C    T      0.5      1        2 
  12  chr12_10599367     AKia    C    T        0      0        2 
  12  chr12_10599367     AOna    C    T        0      0        2 
  12  chr12_10599367     ASom    C    T        0      0        2 
  12  chr12_10599367     HCab    C    T        0      0        2 
  12  chr12_10599367     HPrz    C    T        0      0        2 
  12  chr12_10599367     ZBoe    C    T        0      0        2 
  12  chr12_10599367     ZGre    C    T        0      0        2 
  12  chr12_10599367     ZHar    C    T        0      0        2 
  12  chr12_10599367   Sample    C    T        0      0        2 
  12  chr12_10600846     AAsi    T    C        0      0        2 
  12  chr12_10600846     AKia    T    C        0      0        2 
  12  chr12_10600846     AOna    T    C        0      0        2 
  12  chr12_10600846     ASom    T    C        0      0        2 
  12  chr12_10600846     HCab    T    C        1      2        2 
  12  chr12_10600846     HPrz    T    C        1      2        2 
  12  chr12_10600846     ZBoe    T    C        0      0        2 
  12  chr12_10600846     ZGre    T    C        0      0        2 
  12  chr12_10600846     ZHar    T    C        0      0        2 
  12  chr12_10600846   Sample    T    C        1      2        2 
  12  chr12_10602387     AAsi    A    G        0      0        2 
  12  chr12_10602387     AKia    A    G        1      2        2 
  12  chr12_10602387     AOna    A    G      0.5      1        2 
  12  chr12_10602387     ASom    A    G        0      0        2 
  12  chr12_10602387     HCab    A    G        0      0        2 
  12  chr12_10602387     HPrz    A    G        0      0        2 
  12  chr12_10602387     ZBoe    A    G        0      0        2 
  12  chr12_10602387     ZGre    A    G        0      0        2 
  12  chr12_10602387     ZHar    A    G        0      0        2 
  12  chr12_10602387   Sample    A    G        0      0        2 
  12  chr12_10608829     AAsi    T    C        0      0        2 
  12  chr12_10608829     AKia    T    C        0      0        2 
  12  chr12_10608829     AOna    T    C        0      0        2 
  12  chr12_10608829     ASom    T    C        0      0        2 
  12  chr12_10608829     HCab    T    C        0      0        2 
  12  chr12_10608829     HPrz    T    C      0.5      1        2 
  12  chr12_10608829     ZBoe    T    C        0      0        2 
  12  chr12_10608829     ZGre    T    C        0      0        2 
  12  chr12_10608829     ZHar    T    C        0      0        2 
  12  chr12_10608829   Sample    T    C        0      0        2 
  12  chr12_10611583     AAsi    G    A        0      0        2 
  12  chr12_10611583     AKia    G    A        0      0        2 
  12  chr12_10611583     AOna    G    A        0      0        2 
  12  chr12_10611583     ASom    G    A        0      0        2 
  12  chr12_10611583     HCab    G    A        1      2        2 
  12  chr12_10611583     HPrz    G    A        1      2        2 
  12  chr12_10611583     ZBoe    G    A        0      0        2 
  12  chr12_10611583     ZGre    G    A        0      0        2 
  12  chr12_10611583     ZHar    G    A        0      0        2 
  12  chr12_10611583   Sample    G    A        1      2        2 
  12  chr12_10614845     AAsi    G    C        0      0        2 
  12  chr12_10614845     AKia    G    C        1      2        2 
  12  chr12_10614845     AOna    G    C      0.5      1        2 
  12  chr12_10614845     ASom    G    C        0      0        2 
  12  chr12_10614845     HCab    G    C        0      0        2 
  12  chr12_10614845     HPrz    G    C        0      0        2 
  12  chr12_10614845     ZBoe    G    C        0      0        2 
  12  chr12_10614845     ZGre    G    C        0      0        2 
  12  chr12_10614845     ZHar    G    C        0      0        2 
  12  chr12_10614845   Sample    G    C        0      0        2 
  12  chr12_10625893     AAsi    T    C        0      0        2 
  12  chr12_10625893     AKia    T    C        0      0        2 
  12  chr12_10625893     AOna    T    C        0      0        2 
  12  chr12_10625893     ASom    T    C        0      0        2 
  12  chr12_10625893     HCab    T    C        0      0        2 
  12  chr12_10625893     HPrz    T    C        0      0        2 
  12  chr12_10625893     ZBoe    T    C        0      0        2 
  12  chr12_10625893     ZGre    T    C        0      0        2 
  12  chr12_10625893     ZHar    T    C        1      2        2 
  12  chr12_10625893   Sample    T    C        0      0        2 
  12  chr12_10634766     AAsi    T    C        0      0        2 
  12  chr12_10634766     AKia    T    C        0      0        2 
  12  chr12_10634766     AOna    T    C      0.5      1        2 
  12  chr12_10634766     ASom    T    C        0      0        2 
  12  chr12_10634766     HCab    T    C        0      0        2 
  12  chr12_10634766     HPrz    T    C        0      0        2 
  12  chr12_10634766     ZBoe    T    C        0      0        2 
  12  chr12_10634766     ZGre    T    C        0      0        2 
  12  chr12_10634766     ZHar    T    C        0      0        2 
  12  chr12_10634766   Sample    T    C        0      0        2 
  12  chr12_10639586     AAsi    C    T        0      0        2 
  12  chr12_10639586     AKia    C    T        0      0        2 
  12  chr12_10639586     AOna    C    T        0      0        2 
  12  chr12_10639586     ASom    C    T        0      0        2 
  12  chr12_10639586     HCab    C    T        1      2        2 
  12  chr12_10639586     HPrz    C    T        1      2        2 
  12  chr12_10639586     ZBoe    C    T        0      0        2 
  12  chr12_10639586     ZGre    C    T        0      0        2 
  12  chr12_10639586     ZHar    C    T        0      0        2 
  12  chr12_10639586   Sample    C    T        1      2        2 
  12  chr12_10650249     AAsi    T    A        0      0        2 
  12  chr12_10650249     AKia    T    A        0      0        2 
  12  chr12_10650249     AOna    T    A        0      0        2 
  12  chr12_10650249     ASom    T    A        0      0        2 
  12  chr12_10650249     HCab    T    A        1      2        2 
  12  chr12_10650249     HPrz    T    A        1      2        2 
  12  chr12_10650249     ZBoe    T    A        0      0        2 
  12  chr12_10650249     ZGre    T    A        0      0        2 
  12  chr12_10650249     ZHar    T    A        0      0        2 
  12  chr12_10650249   Sample    T    A        1      2        2 
  12  chr12_10655454     AAsi    T    C        0      0        2 
  12  chr12_10655454     AKia    T    C        0      0        2 
  12  chr12_10655454     AOna    T    C        0      0        2 
  12  chr12_10655454     ASom    T    C        0      0        2 
  12  chr12_10655454     HCab    T    C        0      0        2 
  12  chr12_10655454     HPrz    T    C        0      0        2 
  12  chr12_10655454     ZBoe    T    C        1      2        2 
  12  chr12_10655454     ZGre    T    C        0      0        2 
  12  chr12_10655454     ZHar    T    C        0      0        2 
  12  chr12_10655454   Sample    T    C        0      0        2 
  12  chr12_10664034     AAsi    C    T        0      0        2 
  12  chr12_10664034     AKia    C    T        0      0        2 
  12  chr12_10664034     AOna    C    T        0      0        2 
  12  chr12_10664034     ASom    C    T        0      0        2 
  12  chr12_10664034     HCab    C    T        1      2        2 
  12  chr12_10664034     HPrz    C    T        1      2        2 
  12  chr12_10664034     ZBoe    C    T        0      0        2 
  12  chr12_10664034     ZGre    C    T        0      0        2 
  12  chr12_10664034     ZHar    C    T        0      0        2 
  12  chr12_10664034   Sample    C    T        1      2        2 
  12  chr12_10666282     AAsi    A    G        0      0        2 
  12  chr12_10666282     AKia    A    G        0      0        2 
  12  chr12_10666282     AOna    A    G        0      0        2 
  12  chr12_10666282     ASom    A    G        0      0        2 
  12  chr12_10666282     HCab    A    G        0      0        2 
  12  chr12_10666282     HPrz    A    G        0      0        2 
  12  chr12_10666282     ZBoe    A    G        0      0        2 
  12  chr12_10666282     ZGre    A    G        0      0        2 
  12  chr12_10666282     ZHar    A    G      0.5      1        2 
  12  chr12_10666282   Sample    A    G        0      0        2 
  12  chr12_10667420     AAsi    G    A        0      0        2 
  12  chr12_10667420     AKia    G    A        0      0        2 
  12  chr12_10667420     AOna    G    A      0.5      1        2 
  12  chr12_10667420     ASom    G    A        0      0        2 
  12  chr12_10667420     HCab    G    A        0      0        2 
  12  chr12_10667420     HPrz    G    A        0      0        2 
  12  chr12_10667420     ZBoe    G    A        0      0        2 
  12  chr12_10667420     ZGre    G    A        0      0        2 
  12  chr12_10667420     ZHar    G    A        0      0        2 
  12  chr12_10667420   Sample    G    A        0      0        2 
  12  chr12_10684399     AAsi    C    T      0.5      1        2 
  12  chr12_10684399     AKia    C    T        0      0        2 
  12  chr12_10684399     AOna    C    T        0      0        2 
  12  chr12_10684399     ASom    C    T        0      0        2 
  12  chr12_10684399     HCab    C    T        0      0        2 
  12  chr12_10684399     HPrz    C    T        0      0        2 
  12  chr12_10684399     ZBoe    C    T        0      0        2 
  12  chr12_10684399     ZGre    C    T        0      0        2 
  12  chr12_10684399     ZHar    C    T        0      0        2 
  12  chr12_10684399   Sample    C    T        0      0        2 
  12  chr12_10686294     AAsi    G    A        0      0        2 
  12  chr12_10686294     AKia    G    A        0      0        2 
  12  chr12_10686294     AOna    G    A        0      0        2 
  12  chr12_10686294     ASom    G    A        0      0        2 
  12  chr12_10686294     HCab    G    A        1      2        2 
  12  chr12_10686294     HPrz    G    A        1      2        2 
  12  chr12_10686294     ZBoe    G    A        0      0        2 
  12  chr12_10686294     ZGre    G    A        0      0        2 
  12  chr12_10686294     ZHar    G    A        0      0        2 
  12  chr12_10686294   Sample    G    A        1      2        2 
  12  chr12_10687999     AAsi    C    T        0      0        2 
  12  chr12_10687999     AKia    C    T        0      0        2 
  12  chr12_10687999     AOna    C    T        0      0        2 
  12  chr12_10687999     ASom    C    T        0      0        2 
  12  chr12_10687999     HCab    C    T        0      0        2 
  12  chr12_10687999     HPrz    C    T        1      2        2 
  12  chr12_10687999     ZBoe    C    T        0      0        2 
  12  chr12_10687999     ZGre    C    T        0      0        2 
  12  chr12_10687999     ZHar    C    T        0      0        2 
  12  chr12_10687999   Sample    C    T        1      2        2 
  12  chr12_10690257     AAsi    T    C        0      0        2 
  12  chr12_10690257     AKia    T    C        1      2        2 
  12  chr12_10690257     AOna    T    C        1      2        2 
  12  chr12_10690257     ASom    T    C        0      0        2 
  12  chr12_10690257     HCab    T    C        0      0        2 
  12  chr12_10690257     HPrz    T    C        0      0        2 
  12  chr12_10690257     ZBoe    T    C        0      0        2 
  12  chr12_10690257     ZGre    T    C        0      0        2 
  12  chr12_10690257     ZHar    T    C        0      0        2 
  12  chr12_10690257   Sample    T    C        0      0        2 
  12  chr12_10691741     AAsi    C    T        0      0        2 
  12  chr12_10691741     AKia    C    T        0      0        2 
  12  chr12_10691741     AOna    C    T        0      0        2 
  12  chr12_10691741     ASom    C    T        0      0        2 
  12  chr12_10691741     HCab    C    T        0      0        2 
  12  chr12_10691741     HPrz    C    T      0.5      1        2 
  12  chr12_10691741     ZBoe    C    T        0      0        2 
  12  chr12_10691741     ZGre    C    T        0      0        2 
  12  chr12_10691741     ZHar    C    T        0      0        2 
  12  chr12_10691741   Sample    C    T        1      2        2 
  12  chr12_10696557     AAsi    T    C        0      0        2 
  12  chr12_10696557     AKia    T    C        0      0        2 
  12  chr12_10696557     AOna    T    C        0      0        2 
  12  chr12_10696557     ASom    T    C        0      0        2 
  12  chr12_10696557     HCab    T    C        1      2        2 
  12  chr12_10696557     HPrz    T    C        1      2        2 
  12  chr12_10696557     ZBoe    T    C        0      0        2 
  12  chr12_10696557     ZGre    T    C        0      0        2 
  12  chr12_10696557     ZHar    T    C        0      0        2 
  12  chr12_10696557   Sample    T    C        1      2        2 
  12  chr12_10696835     AAsi    C    A      0.5      1        2 
  12  chr12_10696835     AKia    C    A        0      0        2 
  12  chr12_10696835     AOna    C    A        0      0        2 
  12  chr12_10696835     ASom    C    A        0      0        2 
  12  chr12_10696835     HCab    C    A        0      0        2 
  12  chr12_10696835     HPrz    C    A        0      0        2 
  12  chr12_10696835     ZBoe    C    A        0      0        2 
  12  chr12_10696835     ZGre    C    A        0      0        2 
  12  chr12_10696835     ZHar    C    A        0      0        2 
  12  chr12_10696835   Sample    C    A        0      0        2 
  12  chr12_10706579     AAsi    A    C        0      0        2 
  12  chr12_10706579     AKia    A    C        0      0        2 
  12  chr12_10706579     AOna    A    C      0.5      1        2 
  12  chr12_10706579     ASom    A    C        0      0        2 
  12  chr12_10706579     HCab    A    C        0      0        2 
  12  chr12_10706579     HPrz    A    C        0      0        2 
  12  chr12_10706579     ZBoe    A    C        0      0        2 
  12  chr12_10706579     ZGre    A    C        0      0        2 
  12  chr12_10706579     ZHar    A    C        0      0        2 
  12  chr12_10706579   Sample    A    C        0      0        2 
  12  chr12_10709426     AAsi    A    G        0      0        2 
  12  chr12_10709426     AKia    A    G        0      0        2 
  12  chr12_10709426     AOna    A    G        0      0        2 
  12  chr12_10709426     ASom    A    G        0      0        2 
  12  chr12_10709426     HCab    A    G        0      0        2 
  12  chr12_10709426     HPrz    A    G        0      0        2 
  12  chr12_10709426     ZBoe    A    G        0      0        2 
  12  chr12_10709426     ZGre    A    G      0.5      1        2 
  12  chr12_10709426     ZHar    A    G        0      0        2 
  12  chr12_10709426   Sample    A    G        0      0        2 
  12  chr12_10711099     AAsi    G    C        0      0        2 
  12  chr12_10711099     AKia    G    C        0      0        2 
  12  chr12_10711099     AOna    G    C        0      0        2 
  12  chr12_10711099     ASom    G    C        0      0        2 
  12  chr12_10711099     HCab    G    C      0.5      1        2 
  12  chr12_10711099     HPrz    G    C        0      0        2 
  12  chr12_10711099     ZBoe    G    C        0      0        2 
  12  chr12_10711099     ZGre    G    C        0      0        2 
  12  chr12_10711099     ZHar    G    C        0      0        2 
  12  chr12_10711099   Sample    G    C        0      0        2 
  12  chr12_10721672     AAsi    G    C        0      0        2 
  12  chr12_10721672     AKia    G    C        1      2        2 
  12  chr12_10721672     AOna    G    C        1      2        2 
  12  chr12_10721672     ASom    G    C        0      0        2 
  12  chr12_10721672     HCab    G    C        0      0        2 
  12  chr12_10721672     HPrz    G    C        0      0        2 
  12  chr12_10721672     ZBoe    G    C        0      0        2 
  12  chr12_10721672     ZGre    G    C        0      0        2 
  12  chr12_10721672     ZHar    G    C        0      0        2 
  12  chr12_10721672   Sample    G    C        0      0        2 
  12  chr12_10731103     AAsi    G    T        0      0        2 
  12  chr12_10731103     AKia    G    T        0      0        2 
  12  chr12_10731103     AOna    G    T        0      0        2 
  12  chr12_10731103     ASom    G    T        0      0        2 
  12  chr12_10731103     HCab    G    T      0.5      1        2 
  12  chr12_10731103     HPrz    G    T        0      0        2 
  12  chr12_10731103     ZBoe    G    T        0      0        2 
  12  chr12_10731103     ZGre    G    T        0      0        2 
  12  chr12_10731103     ZHar    G    T        0      0        2 
  12  chr12_10731103   Sample    G    T        1      2        2 
  12  chr12_10731843     AAsi    C    T        0      0        2 
  12  chr12_10731843     AKia    C    T        0      0        2 
  12  chr12_10731843     AOna    C    T        0      0        2 
  12  chr12_10731843     ASom    C    T        0      0        2 
  12  chr12_10731843     HCab    C    T        1      2        2 
  12  chr12_10731843     HPrz    C    T        1      2        2 
  12  chr12_10731843     ZBoe    C    T        0      0        2 
  12  chr12_10731843     ZGre    C    T        0      0        2 
  12  chr12_10731843     ZHar    C    T        0      0        2 
  12  chr12_10731843   Sample    C    T        1      2        2 
  12  chr12_10733112     AAsi    G    C        0      0        2 
  12  chr12_10733112     AKia    G    C        0      0        2 
  12  chr12_10733112     AOna    G    C        0      0        2 
  12  chr12_10733112     ASom    G    C        0      0        2 
  12  chr12_10733112     HCab    G    C        1      2        2 
  12  chr12_10733112     HPrz    G    C        1      2        2 
  12  chr12_10733112     ZBoe    G    C        0      0        2 
  12  chr12_10733112     ZGre    G    C        0      0        2 
  12  chr12_10733112     ZHar    G    C        0      0        2 
  12  chr12_10733112   Sample    G    C        1      2        2 
  12  chr12_10733252     AAsi    A    G        0      0        2 
  12  chr12_10733252     AKia    A    G        0      0        2 
  12  chr12_10733252     AOna    A    G        0      0        2 
  12  chr12_10733252     ASom    A    G        0      0        2 
  12  chr12_10733252     HCab    A    G        1      2        2 
  12  chr12_10733252     HPrz    A    G      0.5      1        2 
  12  chr12_10733252     ZBoe    A    G        0      0        2 
  12  chr12_10733252     ZGre    A    G        0      0        2 
  12  chr12_10733252     ZHar    A    G        0      0        2 
  12  chr12_10733252   Sample    A    G        1      2        2 
  12  chr12_10736241     AAsi    T    C        0      0        2 
  12  chr12_10736241     AKia    T    C        0      0        2 
  12  chr12_10736241     AOna    T    C        0      0        2 
  12  chr12_10736241     ASom    T    C        0      0        2 
  12  chr12_10736241     HCab    T    C        0      0        2 
  12  chr12_10736241     HPrz    T    C        0      0        2 
  12  chr12_10736241     ZBoe    T    C        0      0        2 
  12  chr12_10736241     ZGre    T    C        0      0        2 
  12  chr12_10736241     ZHar    T    C        1      2        2 
  12  chr12_10736241   Sample    T    C        0      0        2 
  12  chr12_10738479     AAsi    G    T        0      0        2 
  12  chr12_10738479     AKia    G    T        0      0        2 
  12  chr12_10738479     AOna    G    T        0      0        2 
  12  chr12_10738479     ASom    G    T        0      0        2 
  12  chr12_10738479     HCab    G    T        0      0        2 
  12  chr12_10738479     HPrz    G    T        0      0        2 
  12  chr12_10738479     ZBoe    G    T      0.5      1        2 
  12  chr12_10738479     ZGre    G    T        0      0        2 
  12  chr12_10738479     ZHar    G    T        0      0        2 
  12  chr12_10738479   Sample    G    T        0      0        2 
  12  chr12_10746825     AAsi    C    T        0      0        2 
  12  chr12_10746825     AKia    C    T        0      0        2 
  12  chr12_10746825     AOna    C    T        0      0        2 
  12  chr12_10746825     ASom    C    T        0      0        2 
  12  chr12_10746825     HCab    C    T        0      0        2 
  12  chr12_10746825     HPrz    C    T        0      0        2 
  12  chr12_10746825     ZBoe    C    T      0.5      1        2 
  12  chr12_10746825     ZGre    C    T        0      0        2 
  12  chr12_10746825     ZHar    C    T        0      0        2 
  12  chr12_10746825   Sample    C    T        0      0        2 
  12  chr12_10753757     AAsi    A    G        0      0        2 
  12  chr12_10753757     AKia    A    G        0      0        2 
  12  chr12_10753757     AOna    A    G        0      0        2 
  12  chr12_10753757     ASom    A    G        0      0        2 
  12  chr12_10753757     HCab    A    G        0      0        2 
  12  chr12_10753757     HPrz    A    G        0      0        2 
  12  chr12_10753757     ZBoe    A    G        0      0        2 
  12  chr12_10753757     ZGre    A    G      0.5      1        2 
  12  chr12_10753757     ZHar    A    G        0      0        2 
  12  chr12_10753757   Sample    A    G        0      0        2 
  12  chr12_10759617     AAsi    T    C        0      0        2 
  12  chr12_10759617     AKia    T    C        0      0        2 
  12  chr12_10759617     AOna    T    C        0      0        2 
  12  chr12_10759617     ASom    T    C        0      0        2 
  12  chr12_10759617     HCab    T    C        1      2        2 
  12  chr12_10759617     HPrz    T    C        1      2        2 
  12  chr12_10759617     ZBoe    T    C        0      0        2 
  12  chr12_10759617     ZGre    T    C        0      0        2 
  12  chr12_10759617     ZHar    T    C        0      0        2 
  12  chr12_10759617   Sample    T    C        1      2        2 
  12  chr12_10761458     AAsi    G    A        0      0        2 
  12  chr12_10761458     AKia    G    A        0      0        2 
  12  chr12_10761458     AOna    G    A        0      0        2 
  12  chr12_10761458     ASom    G    A        0      0        2 
  12  chr12_10761458     HCab    G    A        0      0        2 
  12  chr12_10761458     HPrz    G    A        0      0        2 
  12  chr12_10761458     ZBoe    G    A        0      0        2 
  12  chr12_10761458     ZGre    G    A        0      0        2 
  12  chr12_10761458     ZHar    G    A        1      2        2 
  12  chr12_10761458   Sample    G    A        0      0        2 
  12  chr12_10763003     AAsi    A    G        0      0        2 
  12  chr12_10763003     AKia    A    G        0      0        2 
  12  chr12_10763003     AOna    A    G        0      0        2 
  12  chr12_10763003     ASom    A    G        0      0        2 
  12  chr12_10763003     HCab    A    G        0      0        2 
  12  chr12_10763003     HPrz    A    G        0      0        2 
  12  chr12_10763003     ZBoe    A    G        0      0        2 
  12  chr12_10763003     ZGre    A    G      0.5      1        2 
  12  chr12_10763003     ZHar    A    G        0      0        2 
  12  chr12_10763003   Sample    A    G        0      0        2 
  12  chr12_10766303     AAsi    T    C        0      0        2 
  12  chr12_10766303     AKia    T    C        0      0        2 
  12  chr12_10766303     AOna    T    C        0      0        2 
  12  chr12_10766303     ASom    T    C        0      0        2 
  12  chr12_10766303     HCab    T    C        0      0        2 
  12  chr12_10766303     HPrz    T    C        0      0        2 
  12  chr12_10766303     ZBoe    T    C        0      0        2 
  12  chr12_10766303     ZGre    T    C        0      0        2 
  12  chr12_10766303     ZHar    T    C        1      2        2 
  12  chr12_10766303   Sample    T    C        0      0        2 
  12  chr12_10766428     AAsi    A    G        0      0        2 
  12  chr12_10766428     AKia    A    G        0      0        2 
  12  chr12_10766428     AOna    A    G        0      0        2 
  12  chr12_10766428     ASom    A    G        0      0        2 
  12  chr12_10766428     HCab    A    G        0      0        2 
  12  chr12_10766428     HPrz    A    G        0      0        2 
  12  chr12_10766428     ZBoe    A    G        0      0        2 
  12  chr12_10766428     ZGre    A    G      0.5      1        2 
  12  chr12_10766428     ZHar    A    G        0      0        2 
  12  chr12_10766428   Sample    A    G        0      0        2 
  12  chr12_10774084     AAsi    G    A        0      0        2 
  12  chr12_10774084     AKia    G    A        0      0        2 
  12  chr12_10774084     AOna    G    A        0      0        2 
  12  chr12_10774084     ASom    G    A        0      0        2 
  12  chr12_10774084     HCab    G    A        0      0        2 
  12  chr12_10774084     HPrz    G    A        0      0        2 
  12  chr12_10774084     ZBoe    G    A      0.5      1        2 
  12  chr12_10774084     ZGre    G    A        0      0        2 
  12  chr12_10774084     ZHar    G    A        0      0        2 
  12  chr12_10774084   Sample    G    A        0      0        2 
  12  chr12_10774557     AAsi    T    G        0      0        2 
  12  chr12_10774557     AKia    T    G        0      0        2 
  12  chr12_10774557     AOna    T    G        0      0        2 
  12  chr12_10774557     ASom    T    G        0      0        2 
  12  chr12_10774557     HCab    T    G        1      2        2 
  12  chr12_10774557     HPrz    T    G        1      2        2 
  12  chr12_10774557     ZBoe    T    G        0      0        2 
  12  chr12_10774557     ZGre    T    G        0      0        2 
  12  chr12_10774557     ZHar    T    G        0      0        2 
  12  chr12_10774557   Sample    T    G        1      2        2 
  12  chr12_10776720     AAsi    T    G        0      0        2 
  12  chr12_10776720     AKia    T    G        0      0        2 
  12  chr12_10776720     AOna    T    G        0      0        2 
  12  chr12_10776720     ASom    T    G        0      0        2 
  12  chr12_10776720     HCab    T    G        1      2        2 
  12  chr12_10776720     HPrz    T    G        1      2        2 
  12  chr12_10776720     ZBoe    T    G        0      0        2 
  12  chr12_10776720     ZGre    T    G        0      0        2 
  12  chr12_10776720     ZHar    T    G        0      0        2 
  12  chr12_10776720   Sample    T    G        1      2        2 
  12  chr12_10776803     AAsi    G    C        0      0        2 
  12  chr12_10776803     AKia    G    C        0      0        2 
  12  chr12_10776803     AOna    G    C        0      0        2 
  12  chr12_10776803     ASom    G    C        0      0        2 
  12  chr12_10776803     HCab    G    C      0.5      1        2 
  12  chr12_10776803     HPrz    G    C        0      0        2 
  12  chr12_10776803     ZBoe    G    C        0      0        2 
  12  chr12_10776803     ZGre    G    C        0      0        2 
  12  chr12_10776803     ZHar    G    C        0      0        2 
  12  chr12_10776803   Sample    G    C        0      0        2 
  12  chr12_10778421     AAsi    T    G        0      0        2 
  12  chr12_10778421     AKia    T    G        0      0        2 
  12  chr12_10778421     AOna    T    G        0      0        2 
  12  chr12_10778421     ASom    T    G        0      0        2 
  12  chr12_10778421     HCab    T    G        0      0        2 
  12  chr12_10778421     HPrz    T    G      0.5      1        2 
  12  chr12_10778421     ZBoe    T    G        0      0        2 
  12  chr12_10778421     ZGre    T    G        0      0        2 
  12  chr12_10778421     ZHar    T    G        0      0        2 
  12  chr12_10778421   Sample    T    G        0      0        2 
  12  chr12_10782245     AAsi    A    G        0      0        2 
  12  chr12_10782245     AKia    A    G        0      0        2 
  12  chr12_10782245     AOna    A    G        0      0        2 
  12  chr12_10782245     ASom    A    G        0      0        2 
  12  chr12_10782245     HCab    A    G        0      0        2 
  12  chr12_10782245     HPrz    A    G      0.5      1        2 
  12  chr12_10782245     ZBoe    A    G        0      0        2 
  12  chr12_10782245     ZGre    A    G        0      0        2 
  12  chr12_10782245     ZHar    A    G        0      0        2 
  12  chr12_10782245   Sample    A    G        0      0        2 
  12  chr12_10782447     AAsi    T    C        0      0        2 
  12  chr12_10782447     AKia    T    C        0      0        2 
  12  chr12_10782447     AOna    T    C        0      0        2 
  12  chr12_10782447     ASom    T    C        0      0        2 
  12  chr12_10782447     HCab    T    C        0      0        2 
  12  chr12_10782447     HPrz    T    C      0.5      1        2 
  12  chr12_10782447     ZBoe    T    C        0      0        2 
  12  chr12_10782447     ZGre    T    C        0      0        2 
  12  chr12_10782447     ZHar    T    C        0      0        2 
  12  chr12_10782447   Sample    T    C        0      0        2 
  12  chr12_10785840     AAsi    C    T        0      0        2 
  12  chr12_10785840     AKia    C    T      0.5      1        2 
  12  chr12_10785840     AOna    C    T      0.5      1        2 
  12  chr12_10785840     ASom    C    T        0      0        2 
  12  chr12_10785840     HCab    C    T        0      0        2 
  12  chr12_10785840     HPrz    C    T        0      0        2 
  12  chr12_10785840     ZBoe    C    T        0      0        2 
  12  chr12_10785840     ZGre    C    T        0      0        2 
  12  chr12_10785840     ZHar    C    T        0      0        2 
  12  chr12_10785840   Sample    C    T        0      0        2 
  12  chr12_10786554     AAsi    G    A        1      2        2 
  12  chr12_10786554     AKia    G    A        0      0        2 
  12  chr12_10786554     AOna    G    A        0      0        2 
  12  chr12_10786554     ASom    G    A        0      0        2 
  12  chr12_10786554     HCab    G    A        0      0        2 
  12  chr12_10786554     HPrz    G    A        0      0        2 
  12  chr12_10786554     ZBoe    G    A        0      0        2 
  12  chr12_10786554     ZGre    G    A        0      0        2 
  12  chr12_10786554     ZHar    G    A        0      0        2 
  12  chr12_10786554   Sample    G    A        0      0        2 
  12  chr12_10794097     AAsi    T    G        0      0        2 
  12  chr12_10794097     AKia    T    G        0      0        2 
  12  chr12_10794097     AOna    T    G        0      0        2 
  12  chr12_10794097     ASom    T    G        0      0        2 
  12  chr12_10794097     HCab    T    G        0      0        2 
  12  chr12_10794097     HPrz    T    G        0      0        2 
  12  chr12_10794097     ZBoe    T    G        1      2        2 
  12  chr12_10794097     ZGre    T    G        0      0        2 
  12  chr12_10794097     ZHar    T    G        0      0        2 
  12  chr12_10794097   Sample    T    G        0      0        2 
  12  chr12_10796572     AAsi    C    T        0      0        2 
  12  chr12_10796572     AKia    C    T        1      2        2 
  12  chr12_10796572     AOna    C    T        1      2        2 
  12  chr12_10796572     ASom    C    T        0      0        2 
  12  chr12_10796572     HCab    C    T        1      2        2 
  12  chr12_10796572     HPrz    C    T        0      0        2 
  12  chr12_10796572     ZBoe    C    T        0      0        2 
  12  chr12_10796572     ZGre    C    T        0      0        2 
  12  chr12_10796572     ZHar    C    T        0      0        2 
  12  chr12_10796572   Sample    C    T        1      2        2 
  12  chr12_10806760     AAsi    G    A        0      0        2 
  12  chr12_10806760     AKia    G    A        0      0        2 
  12  chr12_10806760     AOna    G    A        0      0        2 
  12  chr12_10806760     ASom    G    A        0      0        2 
  12  chr12_10806760     HCab    G    A        1      2        2 
  12  chr12_10806760     HPrz    G    A        1      2        2 
  12  chr12_10806760     ZBoe    G    A        0      0        2 
  12  chr12_10806760     ZGre    G    A        0      0        2 
  12  chr12_10806760     ZHar    G    A        0      0        2 
  12  chr12_10806760   Sample    G    A        1      2        2 
  12  chr12_10817441     AAsi    T    C        0      0        2 
  12  chr12_10817441     AKia    T    C        0      0        2 
  12  chr12_10817441     AOna    T    C        0      0        2 
  12  chr12_10817441     ASom    T    C        0      0        2 
  12  chr12_10817441     HCab    T    C        0      0        2 
  12  chr12_10817441     HPrz    T    C        0      0        2 
  12  chr12_10817441     ZBoe    T    C      0.5      1        2 
  12  chr12_10817441     ZGre    T    C        0      0        2 
  12  chr12_10817441     ZHar    T    C        0      0        2 
  12  chr12_10817441   Sample    T    C        0      0        2 
  12  chr12_10820186     AAsi    T    C        0      0        2 
  12  chr12_10820186     AKia    T    C        0      0        2 
  12  chr12_10820186     AOna    T    C        0      0        2 
  12  chr12_10820186     ASom    T    C        0      0        2 
  12  chr12_10820186     HCab    T    C        0      0        2 
  12  chr12_10820186     HPrz    T    C        0      0        2 
  12  chr12_10820186     ZBoe    T    C        0      0        2 
  12  chr12_10820186     ZGre    T    C        1      2        2 
  12  chr12_10820186     ZHar    T    C        0      0        2 
  12  chr12_10820186   Sample    T    C        0      0        2 
  12  chr12_10826454     AAsi    A    T        0      0        2 
  12  chr12_10826454     AKia    A    T        0      0        2 
  12  chr12_10826454     AOna    A    T        0      0        2 
  12  chr12_10826454     ASom    A    T        0      0        2 
  12  chr12_10826454     HCab    A    T        1      2        2 
  12  chr12_10826454     HPrz    A    T        1      2        2 
  12  chr12_10826454     ZBoe    A    T        0      0        2 
  12  chr12_10826454     ZGre    A    T        0      0        2 
  12  chr12_10826454     ZHar    A    T        0      0        2 
  12  chr12_10826454   Sample    A    T        1      2        2 
  12  chr12_10829350     AAsi    T    C        0      0        2 
  12  chr12_10829350     AKia    T    C        0      0        2 
  12  chr12_10829350     AOna    T    C      0.5      1        2 
  12  chr12_10829350     ASom    T    C        0      0        2 
  12  chr12_10829350     HCab    T    C        0      0        2 
  12  chr12_10829350     HPrz    T    C        0      0        2 
  12  chr12_10829350     ZBoe    T    C        0      0        2 
  12  chr12_10829350     ZGre    T    C        0      0        2 
  12  chr12_10829350     ZHar    T    C        0      0        2 
  12  chr12_10829350   Sample    T    C        0      0        2 
  12  chr12_10836949     AAsi    A    G      0.5      1        2 
  12  chr12_10836949     AKia    A    G        0      0        2 
  12  chr12_10836949     AOna    A    G        0      0        2 
  12  chr12_10836949     ASom    A    G        0      0        2 
  12  chr12_10836949     HCab    A    G        0      0        2 
  12  chr12_10836949     HPrz    A    G        0      0        2 
  12  chr12_10836949     ZBoe    A    G        0      0        2 
  12  chr12_10836949     ZGre    A    G        0      0        2 
  12  chr12_10836949     ZHar    A    G        0      0        2 
  12  chr12_10836949   Sample    A    G        0      0        2 
  12  chr12_10837338     AAsi    C    T        0      0        2 
  12  chr12_10837338     AKia    C    T        0      0        2 
  12  chr12_10837338     AOna    C    T        0      0        2 
  12  chr12_10837338     ASom    C    T        0      0        2 
  12  chr12_10837338     HCab    C    T        1      2        2 
  12  chr12_10837338     HPrz    C    T        1      2        2 
  12  chr12_10837338     ZBoe    C    T        0      0        2 
  12  chr12_10837338     ZGre    C    T        0      0        2 
  12  chr12_10837338     ZHar    C    T        0      0        2 
  12  chr12_10837338   Sample    C    T        1      2        2 
  12  chr12_10840670     AAsi    C    T        0      0        2 
  12  chr12_10840670     AKia    C    T        0      0        2 
  12  chr12_10840670     AOna    C    T        0      0        2 
  12  chr12_10840670     ASom    C    T        0      0        2 
  12  chr12_10840670     HCab    C    T        0      0        2 
  12  chr12_10840670     HPrz    C    T        0      0        2 
  12  chr12_10840670     ZBoe    C    T      0.5      1        2 
  12  chr12_10840670     ZGre    C    T        0      0        2 
  12  chr12_10840670     ZHar    C    T        0      0        2 
  12  chr12_10840670   Sample    C    T        0      0        2 
  12  chr12_10840971     AAsi    C    T        0      0        2 
  12  chr12_10840971     AKia    C    T        0      0        2 
  12  chr12_10840971     AOna    C    T        1      2        2 
  12  chr12_10840971     ASom    C    T        0      0        2 
  12  chr12_10840971     HCab    C    T        0      0        2 
  12  chr12_10840971     HPrz    C    T        0      0        2 
  12  chr12_10840971     ZBoe    C    T        0      0        2 
  12  chr12_10840971     ZGre    C    T        0      0        2 
  12  chr12_10840971     ZHar    C    T        0      0        2 
  12  chr12_10840971   Sample    C    T        0      0        2 
  12  chr12_10843137     AAsi    T    C        0      0        2 
  12  chr12_10843137     AKia    T    C        0      0        2 
  12  chr12_10843137     AOna    T    C        0      0        2 
  12  chr12_10843137     ASom    T    C        0      0        2 
  12  chr12_10843137     HCab    T    C        0      0        2 
  12  chr12_10843137     HPrz    T    C        0      0        2 
  12  chr12_10843137     ZBoe    T    C        0      0        2 
  12  chr12_10843137     ZGre    T    C        0      0        2 
  12  chr12_10843137     ZHar    T    C        1      2        2 
  12  chr12_10843137   Sample    T    C        0      0        2 
  12  chr12_10844171     AAsi    A    G        0      0        2 
  12  chr12_10844171     AKia    A    G        0      0        2 
  12  chr12_10844171     AOna    A    G        0      0        2 
  12  chr12_10844171     ASom    A    G      0.5      1        2 
  12  chr12_10844171     HCab    A    G        0      0        2 
  12  chr12_10844171     HPrz    A    G        0      0        2 
  12  chr12_10844171     ZBoe    A    G        0      0        2 
  12  chr12_10844171     ZGre    A    G        0      0        2 
  12  chr12_10844171     ZHar    A    G        0      0        2 
  12  chr12_10844171   Sample    A    G        0      0        2 
  12  chr12_10846317     AAsi    A    T        0      0        2 
  12  chr12_10846317     AKia    A    T        0      0        2 
  12  chr12_10846317     AOna    A    T        0      0        2 
  12  chr12_10846317     ASom    A    T      0.5      1        2 
  12  chr12_10846317     HCab    A    T        0      0        2 
  12  chr12_10846317     HPrz    A    T        0      0        2 
  12  chr12_10846317     ZBoe    A    T        0      0        2 
  12  chr12_10846317     ZGre    A    T        0      0        2 
  12  chr12_10846317     ZHar    A    T        0      0        2 
  12  chr12_10846317   Sample    A    T        0      0        2 
  12  chr12_10855271     AAsi    G    A        0      0        2 
  12  chr12_10855271     AKia    G    A        0      0        2 
  12  chr12_10855271     AOna    G    A        1      2        2 
  12  chr12_10855271     ASom    G    A        0      0        2 
  12  chr12_10855271     HCab    G    A        0      0        2 
  12  chr12_10855271     HPrz    G    A        0      0        2 
  12  chr12_10855271     ZBoe    G    A        0      0        2 
  12  chr12_10855271     ZGre    G    A        0      0        2 
  12  chr12_10855271     ZHar    G    A        0      0        2 
  12  chr12_10855271   Sample    G    A        0      0        2 
  12  chr12_10855595     AAsi    G    T        0      0        2 
  12  chr12_10855595     AKia    G    T        0      0        2 
  12  chr12_10855595     AOna    G    T        0      0        2 
  12  chr12_10855595     ASom    G    T        0      0        2 
  12  chr12_10855595     HCab    G    T        0      0        2 
  12  chr12_10855595     HPrz    G    T        0      0        2 
  12  chr12_10855595     ZBoe    G    T      0.5      1        2 
  12  chr12_10855595     ZGre    G    T        0      0        2 
  12  chr12_10855595     ZHar    G    T        0      0        2 
  12  chr12_10855595   Sample    G    T        0      0        2 
  12  chr12_10857102     AAsi    T    A        0      0        2 
  12  chr12_10857102     AKia    T    A        0      0        2 
  12  chr12_10857102     AOna    T    A        0      0        2 
  12  chr12_10857102     ASom    T    A        0      0        2 
  12  chr12_10857102     HCab    T    A        0      0        2 
  12  chr12_10857102     HPrz    T    A        0      0        2 
  12  chr12_10857102     ZBoe    T    A      0.5      1        2 
  12  chr12_10857102     ZGre    T    A        0      0        2 
  12  chr12_10857102     ZHar    T    A        0      0        2 
  12  chr12_10857102   Sample    T    A        0      0        2 
  12  chr12_10858993     AAsi    C    A        0      0        2 
  12  chr12_10858993     AKia    C    A        0      0        2 
  12  chr12_10858993     AOna    C    A        0      0        2 
  12  chr12_10858993     ASom    C    A        0      0        2 
  12  chr12_10858993     HCab    C    A        0      0        2 
  12  chr12_10858993     HPrz    C    A        0      0        2 
  12  chr12_10858993     ZBoe    C    A        0      0        2 
  12  chr12_10858993     ZGre    C    A      0.5      1        2 
  12  chr12_10858993     ZHar    C    A        0      0        2 
  12  chr12_10858993   Sample    C    A        0      0        2 
  12  chr12_10861857     AAsi    C    G        0      0        2 
  12  chr12_10861857     AKia    C    G        0      0        2 
  12  chr12_10861857     AOna    C    G        0      0        2 
  12  chr12_10861857     ASom    C    G        0      0        2 
  12  chr12_10861857     HCab    C    G      0.5      1        2 
  12  chr12_10861857     HPrz    C    G        0      0        2 
  12  chr12_10861857     ZBoe    C    G        0      0        2 
  12  chr12_10861857     ZGre    C    G        0      0        2 
  12  chr12_10861857     ZHar    C    G        0      0        2 
  12  chr12_10861857   Sample    C    G        0      0        2 
  12  chr12_10869189     AAsi    T    C        0      0        2 
  12  chr12_10869189     AKia    T    C        0      0        2 
  12  chr12_10869189     AOna    T    C        0      0        2 
  12  chr12_10869189     ASom    T    C        0      0        2 
  12  chr12_10869189     HCab    T    C        1      2        2 
  12  chr12_10869189     HPrz    T    C        1      2        2 
  12  chr12_10869189     ZBoe    T    C        0      0        2 
  12  chr12_10869189     ZGre    T    C        0      0        2 
  12  chr12_10869189     ZHar    T    C        0      0        2 
  12  chr12_10869189   Sample    T    C        1      2        2 
  12  chr12_10870395     AAsi    T    C        0      0        2 
  12  chr12_10870395     AKia    T    C        0      0        2 
  12  chr12_10870395     AOna    T    C        0      0        2 
  12  chr12_10870395     ASom    T    C        0      0        2 
  12  chr12_10870395     HCab    T    C        1      2        2 
  12  chr12_10870395     HPrz    T    C        0      0        2 
  12  chr12_10870395     ZBoe    T    C        0      0        2 
  12  chr12_10870395     ZGre    T    C        0      0        2 
  12  chr12_10870395     ZHar    T    C        0      0        2 
  12  chr12_10870395   Sample    T    C        1      2        2 
  12  chr12_10871331     AAsi    C    T        0      0        2 
  12  chr12_10871331     AKia    C    T        0      0        2 
  12  chr12_10871331     AOna    C    T        0      0        2 
  12  chr12_10871331     ASom    C    T        0      0        2 
  12  chr12_10871331     HCab    C    T        1      2        2 
  12  chr12_10871331     HPrz    C    T        1      2        2 
  12  chr12_10871331     ZBoe    C    T        0      0        2 
  12  chr12_10871331     ZGre    C    T        0      0        2 
  12  chr12_10871331     ZHar    C    T        0      0        2 
  12  chr12_10871331   Sample    C    T        1      2        2 
  12  chr12_10872123     AAsi    T    C        0      0        2 
  12  chr12_10872123     AKia    T    C        0      0        2 
  12  chr12_10872123     AOna    T    C        0      0        2 
  12  chr12_10872123     ASom    T    C        0      0        2 
  12  chr12_10872123     HCab    T    C        1      2        2 
  12  chr12_10872123     HPrz    T    C        1      2        2 
  12  chr12_10872123     ZBoe    T    C        0      0        2 
  12  chr12_10872123     ZGre    T    C        0      0        2 
  12  chr12_10872123     ZHar    T    C        1      2        2 
  12  chr12_10872123   Sample    T    C        1      2        2 
  12  chr12_10875724     AAsi    C    T        0      0        2 
  12  chr12_10875724     AKia    C    T        0      0        2 
  12  chr12_10875724     AOna    C    T        0      0        2 
  12  chr12_10875724     ASom    C    T        0      0        2 
  12  chr12_10875724     HCab    C    T        1      2        2 
  12  chr12_10875724     HPrz    C    T        1      2        2 
  12  chr12_10875724     ZBoe    C    T        0      0        2 
  12  chr12_10875724     ZGre    C    T        0      0        2 
  12  chr12_10875724     ZHar    C    T        0      0        2 
  12  chr12_10875724   Sample    C    T        0      0        2 
  12  chr12_10879843     AAsi    A    G        0      0        2 
  12  chr12_10879843     AKia    A    G        0      0        2 
  12  chr12_10879843     AOna    A    G        0      0        2 
  12  chr12_10879843     ASom    A    G        0      0        2 
  12  chr12_10879843     HCab    A    G      0.5      1        2 
  12  chr12_10879843     HPrz    A    G        0      0        2 
  12  chr12_10879843     ZBoe    A    G        0      0        2 
  12  chr12_10879843     ZGre    A    G        0      0        2 
  12  chr12_10879843     ZHar    A    G        0      0        2 
  12  chr12_10879843   Sample    A    G        0      0        2 
  12  chr12_10886760     AAsi    C    T        0      0        2 
  12  chr12_10886760     AKia    C    T        0      0        2 
  12  chr12_10886760     AOna    C    T        0      0        2 
  12  chr12_10886760     ASom    C    T        0      0        2 
  12  chr12_10886760     HCab    C    T        1      2        2 
  12  chr12_10886760     HPrz    C    T        1      2        2 
  12  chr12_10886760     ZBoe    C    T        0      0        2 
  12  chr12_10886760     ZGre    C    T        0      0        2 
  12  chr12_10886760     ZHar    C    T        0      0        2 
  12  chr12_10886760   Sample    C    T        1      2        2 
  12  chr12_10901105     AAsi    A    G        0      0        2 
  12  chr12_10901105     AKia    A    G      0.5      1        2 
  12  chr12_10901105     AOna    A    G        0      0        2 
  12  chr12_10901105     ASom    A    G        0      0        2 
  12  chr12_10901105     HCab    A    G        0      0        2 
  12  chr12_10901105     HPrz    A    G        0      0        2 
  12  chr12_10901105     ZBoe    A    G        0      0        2 
  12  chr12_10901105     ZGre    A    G        0      0        2 
  12  chr12_10901105     ZHar    A    G        0      0        2 
  12  chr12_10901105   Sample    A    G        0      0        2 
  12  chr12_10901777     AAsi    C    T        0      0        2 
  12  chr12_10901777     AKia    C    T        0      0        2 
  12  chr12_10901777     AOna    C    T        0      0        2 
  12  chr12_10901777     ASom    C    T        0      0        2 
  12  chr12_10901777     HCab    C    T        0      0        2 
  12  chr12_10901777     HPrz    C    T        0      0        2 
  12  chr12_10901777     ZBoe    C    T        1      2        2 
  12  chr12_10901777     ZGre    C    T        0      0        2 
  12  chr12_10901777     ZHar    C    T        0      0        2 
  12  chr12_10901777   Sample    C    T        0      0        2 
  12  chr12_10903621     AAsi    A    G        0      0        2 
  12  chr12_10903621     AKia    A    G        0      0        2 
  12  chr12_10903621     AOna    A    G        0      0        2 
  12  chr12_10903621     ASom    A    G        0      0        2 
  12  chr12_10903621     HCab    A    G        1      2        2 
  12  chr12_10903621     HPrz    A    G        1      2        2 
  12  chr12_10903621     ZBoe    A    G        0      0        2 
  12  chr12_10903621     ZGre    A    G        0      0        2 
  12  chr12_10903621     ZHar    A    G        0      0        2 
  12  chr12_10903621   Sample    A    G        1      2        2 
  12  chr12_10906021     AAsi    C    T        0      0        2 
  12  chr12_10906021     AKia    C    T        0      0        2 
  12  chr12_10906021     AOna    C    T        0      0        2 
  12  chr12_10906021     ASom    C    T        0      0        2 
  12  chr12_10906021     HCab    C    T        1      2        2 
  12  chr12_10906021     HPrz    C    T        1      2        2 
  12  chr12_10906021     ZBoe    C    T        0      0        2 
  12  chr12_10906021     ZGre    C    T        0      0        2 
  12  chr12_10906021     ZHar    C    T        0      0        2 
  12  chr12_10906021   Sample    C    T        1      2        2 
  12  chr12_10908149     AAsi    A    G        0      0        2 
  12  chr12_10908149     AKia    A    G        0      0        2 
  12  chr12_10908149     AOna    A    G      0.5      1        2 
  12  chr12_10908149     ASom    A    G        0      0        2 
  12  chr12_10908149     HCab    A    G        0      0        2 
  12  chr12_10908149     HPrz    A    G        0      0        2 
  12  chr12_10908149     ZBoe    A    G        0      0        2 
  12  chr12_10908149     ZGre    A    G        0      0        2 
  12  chr12_10908149     ZHar    A    G        0      0        2 
  12  chr12_10908149   Sample    A    G        0      0        2 
  12  chr12_10908768     AAsi    T    C        0      0        2 
  12  chr12_10908768     AKia    T    C        0      0        2 
  12  chr12_10908768     AOna    T    C        0      0        2 
  12  chr12_10908768     ASom    T    C        0      0        2 
  12  chr12_10908768     HCab    T    C        1      2        2 
  12  chr12_10908768     HPrz    T    C        1      2        2 
  12  chr12_10908768     ZBoe    T    C        0      0        2 
  12  chr12_10908768     ZGre    T    C        0      0        2 
  12  chr12_10908768     ZHar    T    C        0      0        2 
  12  chr12_10908768   Sample    T    C        1      2        2 
  12  chr12_10917414     AAsi    C    G        0      0        2 
  12  chr12_10917414     AKia    C    G        0      0        2 
  12  chr12_10917414     AOna    C    G        0      0        2 
  12  chr12_10917414     ASom    C    G        0      0        2 
  12  chr12_10917414     HCab    C    G        0      0        2 
  12  chr12_10917414     HPrz    C    G        0      0        2 
  12  chr12_10917414     ZBoe    C    G        1      2        2 
  12  chr12_10917414     ZGre    C    G        0      0        2 
  12  chr12_10917414     ZHar    C    G        0      0        2 
  12  chr12_10917414   Sample    C    G        0      0        2 
  12  chr12_10918431     AAsi    A    G        0      0        2 
  12  chr12_10918431     AKia    A    G        0      0        2 
  12  chr12_10918431     AOna    A    G        0      0        2 
  12  chr12_10918431     ASom    A    G        0      0        2 
  12  chr12_10918431     HCab    A    G        0      0        2 
  12  chr12_10918431     HPrz    A    G        0      0        2 
  12  chr12_10918431     ZBoe    A    G      0.5      1        2 
  12  chr12_10918431     ZGre    A    G        0      0        2 
  12  chr12_10918431     ZHar    A    G        0      0        2 
  12  chr12_10918431   Sample    A    G        0      0        2 
  12  chr12_10918771     AAsi    A    G        0      0        2 
  12  chr12_10918771     AKia    A    G        0      0        2 
  12  chr12_10918771     AOna    A    G        0      0        2 
  12  chr12_10918771     ASom    A    G        0      0        2 
  12  chr12_10918771     HCab    A    G        0      0        2 
  12  chr12_10918771     HPrz    A    G        0      0        2 
  12  chr12_10918771     ZBoe    A    G        0      0        2 
  12  chr12_10918771     ZGre    A    G      0.5      1        2 
  12  chr12_10918771     ZHar    A    G        0      0        2 
  12  chr12_10918771   Sample    A    G        0      0        2 
  12  chr12_10922159     AAsi    A    G        0      0        2 
  12  chr12_10922159     AKia    A    G        0      0        2 
  12  chr12_10922159     AOna    A    G        0      0        2 
  12  chr12_10922159     ASom    A    G        0      0        2 
  12  chr12_10922159     HCab    A    G        1      2        2 
  12  chr12_10922159     HPrz    A    G        1      2        2 
  12  chr12_10922159     ZBoe    A    G        0      0        2 
  12  chr12_10922159     ZGre    A    G        0      0        2 
  12  chr12_10922159     ZHar    A    G        0      0        2 
  12  chr12_10922159   Sample    A    G        1      2        2 
  12  chr12_10926760     AAsi    A    G      0.5      1        2 
  12  chr12_10926760     AKia    A    G        0      0        2 
  12  chr12_10926760     AOna    A    G        0      0        2 
  12  chr12_10926760     ASom    A    G      0.5      1        2 
  12  chr12_10926760     HCab    A    G        0      0        2 
  12  chr12_10926760     HPrz    A    G        0      0        2 
  12  chr12_10926760     ZBoe    A    G        0      0        2 
  12  chr12_10926760     ZGre    A    G        0      0        2 
  12  chr12_10926760     ZHar    A    G        0      0        2 
  12  chr12_10926760   Sample    A    G        0      0        2 
  12  chr12_10947301     AAsi    T    A        1      2        2 
  12  chr12_10947301     AKia    T    A        0      0        2 
  12  chr12_10947301     AOna    T    A        0      0        2 
  12  chr12_10947301     ASom    T    A        1      2        2 
  12  chr12_10947301     HCab    T    A        0      0        2 
  12  chr12_10947301     HPrz    T    A        0      0        2 
  12  chr12_10947301     ZBoe    T    A        0      0        2 
  12  chr12_10947301     ZGre    T    A        0      0        2 
  12  chr12_10947301     ZHar    T    A        0      0        2 
  12  chr12_10947301   Sample    T    A        0      0        2 
  12  chr12_10952444     AAsi    T    C        0      0        2 
  12  chr12_10952444     AKia    T    C        0      0        2 
  12  chr12_10952444     AOna    T    C        0      0        2 
  12  chr12_10952444     ASom    T    C        0      0        2 
  12  chr12_10952444     HCab    T    C        0      0        2 
  12  chr12_10952444     HPrz    T    C        0      0        2 
  12  chr12_10952444     ZBoe    T    C        0      0        2 
  12  chr12_10952444     ZGre    T    C      0.5      1        2 
  12  chr12_10952444     ZHar    T    C        0      0        2 
  12  chr12_10952444   Sample    T    C        0      0        2 
  12  chr12_10953113     AAsi    T    C        0      0        2 
  12  chr12_10953113     AKia    T    C        0      0        2 
  12  chr12_10953113     AOna    T    C        0      0        2 
  12  chr12_10953113     ASom    T    C        0      0        2 
  12  chr12_10953113     HCab    T    C        0      0        2 
  12  chr12_10953113     HPrz    T    C        0      0        2 
  12  chr12_10953113     ZBoe    T    C      0.5      1        2 
  12  chr12_10953113     ZGre    T    C        0      0        2 
  12  chr12_10953113     ZHar    T    C        0      0        2 
  12  chr12_10953113   Sample    T    C        0      0        2 
  12  chr12_10955619     AAsi    A    G        0      0        2 
  12  chr12_10955619     AKia    A    G        0      0        2 
  12  chr12_10955619     AOna    A    G        0      0        2 
  12  chr12_10955619     ASom    A    G        0      0        2 
  12  chr12_10955619     HCab    A    G        0      0        2 
  12  chr12_10955619     HPrz    A    G        0      0        2 
  12  chr12_10955619     ZBoe    A    G        0      0        2 
  12  chr12_10955619     ZGre    A    G      0.5      1        2 
  12  chr12_10955619     ZHar    A    G        0      0        2 
  12  chr12_10955619   Sample    A    G        0      0        2 
  12  chr12_10966175     AAsi    T    C        0      0        2 
  12  chr12_10966175     AKia    T    C        0      0        2 
  12  chr12_10966175     AOna    T    C        0      0        2 
  12  chr12_10966175     ASom    T    C        0      0        2 
  12  chr12_10966175     HCab    T    C        0      0        2 
  12  chr12_10966175     HPrz    T    C        0      0        2 
  12  chr12_10966175     ZBoe    T    C        1      2        2 
  12  chr12_10966175     ZGre    T    C        1      2        2 
  12  chr12_10966175     ZHar    T    C        1      2        2 
  12  chr12_10966175   Sample    T    C        0      0        2 
  12  chr12_10969453     AAsi    C    A      0.5      1        2 
  12  chr12_10969453     AKia    C    A        0      0        2 
  12  chr12_10969453     AOna    C    A        0      0        2 
  12  chr12_10969453     ASom    C    A        0      0        2 
  12  chr12_10969453     HCab    C    A        0      0        2 
  12  chr12_10969453     HPrz    C    A        0      0        2 
  12  chr12_10969453     ZBoe    C    A        0      0        2 
  12  chr12_10969453     ZGre    C    A        0      0        2 
  12  chr12_10969453     ZHar    C    A        0      0        2 
  12  chr12_10969453   Sample    C    A        0      0        2 
  12  chr12_10971168     AAsi    A    G        0      0        2 
  12  chr12_10971168     AKia    A    G        0      0        2 
  12  chr12_10971168     AOna    A    G        0      0        2 
  12  chr12_10971168     ASom    A    G        0      0        2 
  12  chr12_10971168     HCab    A    G        1      2        2 
  12  chr12_10971168     HPrz    A    G        1      2        2 
  12  chr12_10971168     ZBoe    A    G        0      0        2 
  12  chr12_10971168     ZGre    A    G        0      0        2 
  12  chr12_10971168     ZHar    A    G        0      0        2 
  12  chr12_10971168   Sample    A    G        1      2        2 
  12  chr12_10977552     AAsi    A    G        0      0        2 
  12  chr12_10977552     AKia    A    G        0      0        2 
  12  chr12_10977552     AOna    A    G        0      0        2 
  12  chr12_10977552     ASom    A    G        0      0        2 
  12  chr12_10977552     HCab    A    G        1      2        2 
  12  chr12_10977552     HPrz    A    G        1      2        2 
  12  chr12_10977552     ZBoe    A    G        0      0        2 
  12  chr12_10977552     ZGre    A    G        0      0        2 
  12  chr12_10977552     ZHar    A    G        0      0        2 
  12  chr12_10977552   Sample    A    G        1      2        2 
  12  chr12_10985263     AAsi    T    C        0      0        2 
  12  chr12_10985263     AKia    T    C        0      0        2 
  12  chr12_10985263     AOna    T    C        0      0        2 
  12  chr12_10985263     ASom    T    C        0      0        2 
  12  chr12_10985263     HCab    T    C        0      0        2 
  12  chr12_10985263     HPrz    T    C      0.5      1        2 
  12  chr12_10985263     ZBoe    T    C        0      0        2 
  12  chr12_10985263     ZGre    T    C        0      0        2 
  12  chr12_10985263     ZHar    T    C        0      0        2 
  12  chr12_10985263   Sample    T    C        0      0        2 
  12  chr12_10988979     AAsi    C    T        0      0        2 
  12  chr12_10988979     AKia    C    T        0      0        2 
  12  chr12_10988979     AOna    C    T        0      0        2 
  12  chr12_10988979     ASom    C    T        0      0        2 
  12  chr12_10988979     HCab    C    T        1      2        2 
  12  chr12_10988979     HPrz    C    T        1      2        2 
  12  chr12_10988979     ZBoe    C    T        0      0        2 
  12  chr12_10988979     ZGre    C    T        0      0        2 
  12  chr12_10988979     ZHar    C    T        0      0        2 
  12  chr12_10988979   Sample    C    T        1      2        2 
  12  chr12_10990164     AAsi    G    T        0      0        2 
  12  chr12_10990164     AKia    G    T        0      0        2 
  12  chr12_10990164     AOna    G    T        0      0        2 
  12  chr12_10990164     ASom    G    T        0      0        2 
  12  chr12_10990164     HCab    G    T        0      0        2 
  12  chr12_10990164     HPrz    G    T      0.5      1        2 
  12  chr12_10990164     ZBoe    G    T        0      0        2 
  12  chr12_10990164     ZGre    G    T        0      0        2 
  12  chr12_10990164     ZHar    G    T        0      0        2 
  12  chr12_10990164   Sample    G    T        0      0        2 
  12  chr12_10992434     AAsi    T    A        0      0        2 
  12  chr12_10992434     AKia    T    A        0      0        2 
  12  chr12_10992434     AOna    T    A        0      0        2 
  12  chr12_10992434     ASom    T    A        0      0        2 
  12  chr12_10992434     HCab    T    A        0      0        2 
  12  chr12_10992434     HPrz    T    A      0.5      1        2 
  12  chr12_10992434     ZBoe    T    A        0      0        2 
  12  chr12_10992434     ZGre    T    A        0      0        2 
  12  chr12_10992434     ZHar    T    A        0      0        2 
  12  chr12_10992434   Sample    T    A        0      0        2 
  12  chr12_11001530     AAsi    A    G        0      0        2 
  12  chr12_11001530     AKia    A    G      0.5      1        2 
  12  chr12_11001530     AOna    A    G        0      0        2 
  12  chr12_11001530     ASom    A    G        0      0        2 
  12  chr12_11001530     HCab    A    G        0      0        2 
  12  chr12_11001530     HPrz    A    G        0      0        2 
  12  chr12_11001530     ZBoe    A    G        0      0        2 
  12  chr12_11001530     ZGre    A    G        0      0        2 
  12  chr12_11001530     ZHar    A    G        0      0        2 
  12  chr12_11001530   Sample    A    G        0      0        2 
  12  chr12_11002459     AAsi    C    A        0      0        2 
  12  chr12_11002459     AKia    C    A        0      0        2 
  12  chr12_11002459     AOna    C    A        0      0        2 
  12  chr12_11002459     ASom    C    A        0      0        2 
  12  chr12_11002459     HCab    C    A        0      0        2 
  12  chr12_11002459     HPrz    C    A        0      0        2 
  12  chr12_11002459     ZBoe    C    A        1      2        2 
  12  chr12_11002459     ZGre    C    A        0      0        2 
  12  chr12_11002459     ZHar    C    A        0      0        2 
  12  chr12_11002459   Sample    C    A        0      0        2 
  12  chr12_11010010     AAsi    G    A        0      0        2 
  12  chr12_11010010     AKia    G    A        0      0        2 
  12  chr12_11010010     AOna    G    A        0      0        2 
  12  chr12_11010010     ASom    G    A        0      0        2 
  12  chr12_11010010     HCab    G    A        0      0        2 
  12  chr12_11010010     HPrz    G    A        0      0        2 
  12  chr12_11010010     ZBoe    G    A        1      2        2 
  12  chr12_11010010     ZGre    G    A        0      0        2 
  12  chr12_11010010     ZHar    G    A        0      0        2 
  12  chr12_11010010   Sample    G    A        0      0        2 
  12  chr12_11017978     AAsi    G    A        0      0        2 
  12  chr12_11017978     AKia    G    A        0      0        2 
  12  chr12_11017978     AOna    G    A        0      0        2 
  12  chr12_11017978     ASom    G    A        0      0        2 
  12  chr12_11017978     HCab    G    A        1      2        2 
  12  chr12_11017978     HPrz    G    A        1      2        2 
  12  chr12_11017978     ZBoe    G    A        0      0        2 
  12  chr12_11017978     ZGre    G    A        0      0        2 
  12  chr12_11017978     ZHar    G    A        0      0        2 
  12  chr12_11017978   Sample    G    A        1      2        2 
  12  chr12_11021532     AAsi    T    C        0      0        2 
  12  chr12_11021532     AKia    T    C        0      0        2 
  12  chr12_11021532     AOna    T    C        0      0        2 
  12  chr12_11021532     ASom    T    C        0      0        2 
  12  chr12_11021532     HCab    T    C        0      0        2 
  12  chr12_11021532     HPrz    T    C        0      0        2 
  12  chr12_11021532     ZBoe    T    C        0      0        2 
  12  chr12_11021532     ZGre    T    C        0      0        2 
  12  chr12_11021532     ZHar    T    C      0.5      1        2 
  12  chr12_11021532   Sample    T    C        0      0        2 
  12  chr12_11021825     AAsi    T    C        0      0        2 
  12  chr12_11021825     AKia    T    C        0      0        2 
  12  chr12_11021825     AOna    T    C      0.5      1        2 
  12  chr12_11021825     ASom    T    C        0      0        2 
  12  chr12_11021825     HCab    T    C        0      0        2 
  12  chr12_11021825     HPrz    T    C        0      0        2 
  12  chr12_11021825     ZBoe    T    C        0      0        2 
  12  chr12_11021825     ZGre    T    C        0      0        2 
  12  chr12_11021825     ZHar    T    C        0      0        2 
  12  chr12_11021825   Sample    T    C        0      0        2 
  12  chr12_11022639     AAsi    A    G        0      0        2 
  12  chr12_11022639     AKia    A    G        0      0        2 
  12  chr12_11022639     AOna    A    G        0      0        2 
  12  chr12_11022639     ASom    A    G        0      0        2 
  12  chr12_11022639     HCab    A    G        1      2        2 
  12  chr12_11022639     HPrz    A    G        1      2        2 
  12  chr12_11022639     ZBoe    A    G        0      0        2 
  12  chr12_11022639     ZGre    A    G        0      0        2 
  12  chr12_11022639     ZHar    A    G        0      0        2 
  12  chr12_11022639   Sample    A    G        1      2        2 
  12  chr12_11025481     AAsi    T    C        0      0        2 
  12  chr12_11025481     AKia    T    C        0      0        2 
  12  chr12_11025481     AOna    T    C      0.5      1        2 
  12  chr12_11025481     ASom    T    C        0      0        2 
  12  chr12_11025481     HCab    T    C        0      0        2 
  12  chr12_11025481     HPrz    T    C        0      0        2 
  12  chr12_11025481     ZBoe    T    C        0      0        2 
  12  chr12_11025481     ZGre    T    C        0      0        2 
  12  chr12_11025481     ZHar    T    C        0      0        2 
  12  chr12_11025481   Sample    T    C        0      0        2 
  12  chr12_11026602     AAsi    T    C        0      0        2 
  12  chr12_11026602     AKia    T    C        0      0        2 
  12  chr12_11026602     AOna    T    C        1      2        2 
  12  chr12_11026602     ASom    T    C        0      0        2 
  12  chr12_11026602     HCab    T    C        0      0        2 
  12  chr12_11026602     HPrz    T    C        0      0        2 
  12  chr12_11026602     ZBoe    T    C        0      0        2 
  12  chr12_11026602     ZGre    T    C        0      0        2 
  12  chr12_11026602     ZHar    T    C        0      0        2 
  12  chr12_11026602   Sample    T    C        0      0        2 
  12  chr12_11027380     AAsi    A    T        0      0        2 
  12  chr12_11027380     AKia    A    T        0      0        2 
  12  chr12_11027380     AOna    A    T      0.5      1        2 
  12  chr12_11027380     ASom    A    T        0      0        2 
  12  chr12_11027380     HCab    A    T        0      0        2 
  12  chr12_11027380     HPrz    A    T        0      0        2 
  12  chr12_11027380     ZBoe    A    T        0      0        2 
  12  chr12_11027380     ZGre    A    T        0      0        2 
  12  chr12_11027380     ZHar    A    T        0      0        2 
  12  chr12_11027380   Sample    A    T        0      0        2 
  12  chr12_11028064     AAsi    A    G        0      0        2 
  12  chr12_11028064     AKia    A    G        0      0        2 
  12  chr12_11028064     AOna    A    G        0      0        2 
  12  chr12_11028064     ASom    A    G        0      0        2 
  12  chr12_11028064     HCab    A    G        0      0        2 
  12  chr12_11028064     HPrz    A    G        0      0        2 
  12  chr12_11028064     ZBoe    A    G      0.5      1        2 
  12  chr12_11028064     ZGre    A    G        0      0        2 
  12  chr12_11028064     ZHar    A    G        0      0        2 
  12  chr12_11028064   Sample    A    G        0      0        2 
  12  chr12_11037544     AAsi    T    C        0      0        2 
  12  chr12_11037544     AKia    T    C        0      0        2 
  12  chr12_11037544     AOna    T    C      0.5      1        2 
  12  chr12_11037544     ASom    T    C        0      0        2 
  12  chr12_11037544     HCab    T    C        0      0        2 
  12  chr12_11037544     HPrz    T    C        0      0        2 
  12  chr12_11037544     ZBoe    T    C        0      0        2 
  12  chr12_11037544     ZGre    T    C        0      0        2 
  12  chr12_11037544     ZHar    T    C        0      0        2 
  12  chr12_11037544   Sample    T    C        0      0        2 
  12  chr12_11040800     AAsi    T    G        0      0        2 
  12  chr12_11040800     AKia    T    G        0      0        2 
  12  chr12_11040800     AOna    T    G        0      0        2 
  12  chr12_11040800     ASom    T    G        0      0        2 
  12  chr12_11040800     HCab    T    G        0      0        2 
  12  chr12_11040800     HPrz    T    G        0      0        2 
  12  chr12_11040800     ZBoe    T    G        0      0        2 
  12  chr12_11040800     ZGre    T    G        1      2        2 
  12  chr12_11040800     ZHar    T    G        0      0        2 
  12  chr12_11040800   Sample    T    G        0      0        2 
  12  chr12_11049090     AAsi    C    A        0      0        2 
  12  chr12_11049090     AKia    C    A        0      0        2 
  12  chr12_11049090     AOna    C    A        0      0        2 
  12  chr12_11049090     ASom    C    A        0      0        2 
  12  chr12_11049090     HCab    C    A        1      2        2 
  12  chr12_11049090     HPrz    C    A        1      2        2 
  12  chr12_11049090     ZBoe    C    A        0      0        2 
  12  chr12_11049090     ZGre    C    A        0      0        2 
  12  chr12_11049090     ZHar    C    A        0      0        2 
  12  chr12_11049090   Sample    C    A        1      2        2 
  12  chr12_11055048     AAsi    G    A      0.5      1        2 
  12  chr12_11055048     AKia    G    A        0      0        2 
  12  chr12_11055048     AOna    G    A        0      0        2 
  12  chr12_11055048     ASom    G    A        0      0        2 
  12  chr12_11055048     HCab    G    A        1      2        2 
  12  chr12_11055048     HPrz    G    A        1      2        2 
  12  chr12_11055048     ZBoe    G    A        0      0        2 
  12  chr12_11055048     ZGre    G    A        0      0        2 
  12  chr12_11055048     ZHar    G    A        0      0        2 
  12  chr12_11055048   Sample    G    A        1      2        2 
  12  chr12_11055134     AAsi    G    C        0      0        2 
  12  chr12_11055134     AKia    G    C        0      0        2 
  12  chr12_11055134     AOna    G    C        0      0        2 
  12  chr12_11055134     ASom    G    C        0      0        2 
  12  chr12_11055134     HCab    G    C        0      0        2 
  12  chr12_11055134     HPrz    G    C        0      0        2 
  12  chr12_11055134     ZBoe    G    C      0.5      1        2 
  12  chr12_11055134     ZGre    G    C        0      0        2 
  12  chr12_11055134     ZHar    G    C        0      0        2 
  12  chr12_11055134   Sample    G    C        0      0        2 
  12  chr12_11062910     AAsi    C    G        0      0        2 
  12  chr12_11062910     AKia    C    G        0      0        2 
  12  chr12_11062910     AOna    C    G        0      0        2 
  12  chr12_11062910     ASom    C    G        0      0        2 
  12  chr12_11062910     HCab    C    G        1      2        2 
  12  chr12_11062910     HPrz    C    G        1      2        2 
  12  chr12_11062910     ZBoe    C    G        0      0        2 
  12  chr12_11062910     ZGre    C    G        0      0        2 
  12  chr12_11062910     ZHar    C    G        0      0        2 
  12  chr12_11062910   Sample    C    G        1      2        2 
  12  chr12_11062927     AAsi    C    T        0      0        2 
  12  chr12_11062927     AKia    C    T        0      0        2 
  12  chr12_11062927     AOna    C    T        0      0        2 
  12  chr12_11062927     ASom    C    T        0      0        2 
  12  chr12_11062927     HCab    C    T        0      0        2 
  12  chr12_11062927     HPrz    C    T        0      0        2 
  12  chr12_11062927     ZBoe    C    T      0.5      1        2 
  12  chr12_11062927     ZGre    C    T        0      0        2 
  12  chr12_11062927     ZHar    C    T        0      0        2 
  12  chr12_11062927   Sample    C    T        0      0        2 
  12  chr12_11066600     AAsi    A    G        0      0        2 
  12  chr12_11066600     AKia    A    G        0      0        2 
  12  chr12_11066600     AOna    A    G        0      0        2 
  12  chr12_11066600     ASom    A    G        0      0        2 
  12  chr12_11066600     HCab    A    G        0      0        2 
  12  chr12_11066600     HPrz    A    G        0      0        2 
  12  chr12_11066600     ZBoe    A    G      0.5      1        2 
  12  chr12_11066600     ZGre    A    G        0      0        2 
  12  chr12_11066600     ZHar    A    G        0      0        2 
  12  chr12_11066600   Sample    A    G        0      0        2 
  12  chr12_11068941     AAsi    G    A        0      0        2 
  12  chr12_11068941     AKia    G    A        0      0        2 
  12  chr12_11068941     AOna    G    A        0      0        2 
  12  chr12_11068941     ASom    G    A        0      0        2 
  12  chr12_11068941     HCab    G    A        0      0        2 
  12  chr12_11068941     HPrz    G    A        0      0        2 
  12  chr12_11068941     ZBoe    G    A        0      0        2 
  12  chr12_11068941     ZGre    G    A        0      0        2 
  12  chr12_11068941     ZHar    G    A      0.5      1        2 
  12  chr12_11068941   Sample    G    A        0      0        2 
  12  chr12_11070164     AAsi    A    G        1      2        2 
  12  chr12_11070164     AKia    A    G        0      0        2 
  12  chr12_11070164     AOna    A    G        0      0        2 
  12  chr12_11070164     ASom    A    G        1      2        2 
  12  chr12_11070164     HCab    A    G        0      0        2 
  12  chr12_11070164     HPrz    A    G        0      0        2 
  12  chr12_11070164     ZBoe    A    G        0      0        2 
  12  chr12_11070164     ZGre    A    G        0      0        2 
  12  chr12_11070164     ZHar    A    G        0      0        2 
  12  chr12_11070164   Sample    A    G        0      0        2 
  12  chr12_11070392     AAsi    G    A        1      2        2 
  12  chr12_11070392     AKia    G    A        0      0        2 
  12  chr12_11070392     AOna    G    A        0      0        2 
  12  chr12_11070392     ASom    G    A        1      2        2 
  12  chr12_11070392     HCab    G    A        0      0        2 
  12  chr12_11070392     HPrz    G    A        0      0        2 
  12  chr12_11070392     ZBoe    G    A        0      0        2 
  12  chr12_11070392     ZGre    G    A        0      0        2 
  12  chr12_11070392     ZHar    G    A        0      0        2 
  12  chr12_11070392   Sample    G    A        0      0        2 
  12  chr12_11080695     AAsi    G    A        0      0        2 
  12  chr12_11080695     AKia    G    A        0      0        2 
  12  chr12_11080695     AOna    G    A        0      0        2 
  12  chr12_11080695     ASom    G    A        0      0        2 
  12  chr12_11080695     HCab    G    A        0      0        2 
  12  chr12_11080695     HPrz    G    A        0      0        2 
  12  chr12_11080695     ZBoe    G    A        0      0        2 
  12  chr12_11080695     ZGre    G    A        1      2        2 
  12  chr12_11080695     ZHar    G    A        0      0        2 
  12  chr12_11080695   Sample    G    A        0      0        2 
  12  chr12_11081382     AAsi    C    A        0      0        2 
  12  chr12_11081382     AKia    C    A        0      0        2 
  12  chr12_11081382     AOna    C    A      0.5      1        2 
  12  chr12_11081382     ASom    C    A        0      0        2 
  12  chr12_11081382     HCab    C    A        0      0        2 
  12  chr12_11081382     HPrz    C    A        0      0        2 
  12  chr12_11081382     ZBoe    C    A        0      0        2 
  12  chr12_11081382     ZGre    C    A        0      0        2 
  12  chr12_11081382     ZHar    C    A        0      0        2 
  12  chr12_11081382   Sample    C    A        0      0        2 
  12  chr12_11082102     AAsi    G    A        0      0        2 
  12  chr12_11082102     AKia    G    A        0      0        2 
  12  chr12_11082102     AOna    G    A        0      0        2 
  12  chr12_11082102     ASom    G    A        0      0        2 
  12  chr12_11082102     HCab    G    A      0.5      1        2 
  12  chr12_11082102     HPrz    G    A      0.5      1        2 
  12  chr12_11082102     ZBoe    G    A        0      0        2 
  12  chr12_11082102     ZGre    G    A        0      0        2 
  12  chr12_11082102     ZHar    G    A        0      0        2 
  12  chr12_11082102   Sample    G    A        1      2        2 
  12  chr12_11086908     AAsi    A    G        0      0        2 
  12  chr12_11086908     AKia    A    G        1      2        2 
  12  chr12_11086908     AOna    A    G        1      2        2 
  12  chr12_11086908     ASom    A    G        0      0        2 
  12  chr12_11086908     HCab    A    G        0      0        2 
  12  chr12_11086908     HPrz    A    G        0      0        2 
  12  chr12_11086908     ZBoe    A    G        0      0        2 
  12  chr12_11086908     ZGre    A    G        0      0        2 
  12  chr12_11086908     ZHar    A    G        0      0        2 
  12  chr12_11086908   Sample    A    G        0      0        2 
  12  chr12_11100078     AAsi    A    C        0      0        2 
  12  chr12_11100078     AKia    A    C        0      0        2 
  12  chr12_11100078     AOna    A    C        0      0        2 
  12  chr12_11100078     ASom    A    C        0      0        2 
  12  chr12_11100078     HCab    A    C        0      0        2 
  12  chr12_11100078     HPrz    A    C        0      0        2 
  12  chr12_11100078     ZBoe    A    C        0      0        2 
  12  chr12_11100078     ZGre    A    C        1      2        2 
  12  chr12_11100078     ZHar    A    C        0      0        2 
  12  chr12_11100078   Sample    A    C        0      0        2 
  12  chr12_11105953     AAsi    G    A        0      0        2 
  12  chr12_11105953     AKia    G    A        1      2        2 
  12  chr12_11105953     AOna    G    A        1      2        2 
  12  chr12_11105953     ASom    G    A        0      0        2 
  12  chr12_11105953     HCab    G    A        0      0        2 
  12  chr12_11105953     HPrz    G    A        0      0        2 
  12  chr12_11105953     ZBoe    G    A        0      0        2 
  12  chr12_11105953     ZGre    G    A        0      0        2 
  12  chr12_11105953     ZHar    G    A        0      0        2 
  12  chr12_11105953   Sample    G    A        0      0        2 
  12  chr12_11107753     AAsi    T    C        0      0        2 
  12  chr12_11107753     AKia    T    C        0      0        2 
  12  chr12_11107753     AOna    T    C        0      0        2 
  12  chr12_11107753     ASom    T    C        0      0        2 
  12  chr12_11107753     HCab    T    C      0.5      1        2 
  12  chr12_11107753     HPrz    T    C        1      2        2 
  12  chr12_11107753     ZBoe    T    C        0      0        2 
  12  chr12_11107753     ZGre    T    C        0      0        2 
  12  chr12_11107753     ZHar    T    C        0      0        2 
  12  chr12_11107753   Sample    T    C        0      0        2 
  12  chr12_11109288     AAsi    G    T        1      2        2 
  12  chr12_11109288     AKia    G    T        0      0        2 
  12  chr12_11109288     AOna    G    T        0      0        2 
  12  chr12_11109288     ASom    G    T        1      2        2 
  12  chr12_11109288     HCab    G    T        0      0        2 
  12  chr12_11109288     HPrz    G    T        0      0        2 
  12  chr12_11109288     ZBoe    G    T        0      0        2 
  12  chr12_11109288     ZGre    G    T        0      0        2 
  12  chr12_11109288     ZHar    G    T        0      0        2 
  12  chr12_11109288   Sample    G    T        0      0        2 
  12  chr12_11109317     AAsi    G    T        0      0        2 
  12  chr12_11109317     AKia    G    T        1      2        2 
  12  chr12_11109317     AOna    G    T      0.5      1        2 
  12  chr12_11109317     ASom    G    T        0      0        2 
  12  chr12_11109317     HCab    G    T        0      0        2 
  12  chr12_11109317     HPrz    G    T        0      0        2 
  12  chr12_11109317     ZBoe    G    T        0      0        2 
  12  chr12_11109317     ZGre    G    T        0      0        2 
  12  chr12_11109317     ZHar    G    T        0      0        2 
  12  chr12_11109317   Sample    G    T        0      0        2 
  12  chr12_11113121     AAsi    T    C        0      0        2 
  12  chr12_11113121     AKia    T    C        0      0        2 
  12  chr12_11113121     AOna    T    C        0      0        2 
  12  chr12_11113121     ASom    T    C        0      0        2 
  12  chr12_11113121     HCab    T    C        1      2        2 
  12  chr12_11113121     HPrz    T    C        1      2        2 
  12  chr12_11113121     ZBoe    T    C        0      0        2 
  12  chr12_11113121     ZGre    T    C        0      0        2 
  12  chr12_11113121     ZHar    T    C        0      0        2 
  12  chr12_11113121   Sample    T    C        1      2        2 
  12  chr12_11134871     AAsi    G    A        0      0        2 
  12  chr12_11134871     AKia    G    A        0      0        2 
  12  chr12_11134871     AOna    G    A        0      0        2 
  12  chr12_11134871     ASom    G    A        0      0        2 
  12  chr12_11134871     HCab    G    A        1      2        2 
  12  chr12_11134871     HPrz    G    A        1      2        2 
  12  chr12_11134871     ZBoe    G    A        0      0        2 
  12  chr12_11134871     ZGre    G    A        0      0        2 
  12  chr12_11134871     ZHar    G    A        0      0        2 
  12  chr12_11134871   Sample    G    A        1      2        2 
  12  chr12_11139250     AAsi    T    C        0      0        2 
  12  chr12_11139250     AKia    T    C        0      0        2 
  12  chr12_11139250     AOna    T    C        0      0        2 
  12  chr12_11139250     ASom    T    C        0      0        2 
  12  chr12_11139250     HCab    T    C        0      0        2 
  12  chr12_11139250     HPrz    T    C        0      0        2 
  12  chr12_11139250     ZBoe    T    C        0      0        2 
  12  chr12_11139250     ZGre    T    C        1      2        2 
  12  chr12_11139250     ZHar    T    C        0      0        2 
  12  chr12_11139250   Sample    T    C        0      0        2 
  12  chr12_11140515     AAsi    C    T        0      0        2 
  12  chr12_11140515     AKia    C    T        0      0        2 
  12  chr12_11140515     AOna    C    T        0      0        2 
  12  chr12_11140515     ASom    C    T        0      0        2 
  12  chr12_11140515     HCab    C    T        0      0        2 
  12  chr12_11140515     HPrz    C    T        0      0        2 
  12  chr12_11140515     ZBoe    C    T        1      2        2 
  12  chr12_11140515     ZGre    C    T        0      0        2 
  12  chr12_11140515     ZHar    C    T        0      0        2 
  12  chr12_11140515   Sample    C    T        0      0        2 
  12  chr12_11149131     AAsi    C    T        0      0        2 
  12  chr12_11149131     AKia    C    T        0      0        2 
  12  chr12_11149131     AOna    C    T        0      0        2 
  12  chr12_11149131     ASom    C    T        0      0        2 
  12  chr12_11149131     HCab    C    T      0.5      1        2 
  12  chr12_11149131     HPrz    C    T        1      2        2 
  12  chr12_11149131     ZBoe    C    T        0      0        2 
  12  chr12_11149131     ZGre    C    T        0      0        2 
  12  chr12_11149131     ZHar    C    T        0      0        2 
  12  chr12_11149131   Sample    C    T        0      0        2 
  12  chr12_11150788     AAsi    G    A        0      0        2 
  12  chr12_11150788     AKia    G    A        0      0        2 
  12  chr12_11150788     AOna    G    A      0.5      1        2 
  12  chr12_11150788     ASom    G    A        0      0        2 
  12  chr12_11150788     HCab    G    A        0      0        2 
  12  chr12_11150788     HPrz    G    A        0      0        2 
  12  chr12_11150788     ZBoe    G    A        0      0        2 
  12  chr12_11150788     ZGre    G    A        0      0        2 
  12  chr12_11150788     ZHar    G    A        0      0        2 
  12  chr12_11150788   Sample    G    A        0      0        2 
  12  chr12_11150922     AAsi    A    G        0      0        2 
  12  chr12_11150922     AKia    A    G        1      2        2 
  12  chr12_11150922     AOna    A    G      0.5      1        2 
  12  chr12_11150922     ASom    A    G        0      0        2 
  12  chr12_11150922     HCab    A    G        0      0        2 
  12  chr12_11150922     HPrz    A    G        0      0        2 
  12  chr12_11150922     ZBoe    A    G        0      0        2 
  12  chr12_11150922     ZGre    A    G        0      0        2 
  12  chr12_11150922     ZHar    A    G        0      0        2 
  12  chr12_11150922   Sample    A    G        0      0        2 
  12  chr12_11155956     AAsi    T    C        0      0        2 
  12  chr12_11155956     AKia    T    C        0      0        2 
  12  chr12_11155956     AOna    T    C        0      0        2 
  12  chr12_11155956     ASom    T    C        0      0        2 
  12  chr12_11155956     HCab    T    C        0      0        2 
  12  chr12_11155956     HPrz    T    C        0      0        2 
  12  chr12_11155956     ZBoe    T    C        0      0        2 
  12  chr12_11155956     ZGre    T    C      0.5      1        2 
  12  chr12_11155956     ZHar    T    C        0      0        2 
  12  chr12_11155956   Sample    T    C        0      0        2 
  12  chr12_11156787     AAsi    C    G        0      0        2 
  12  chr12_11156787     AKia    C    G        0      0        2 
  12  chr12_11156787     AOna    C    G        0      0        2 
  12  chr12_11156787     ASom    C    G        0      0        2 
  12  chr12_11156787     HCab    C    G        1      2        2 
  12  chr12_11156787     HPrz    C    G        1      2        2 
  12  chr12_11156787     ZBoe    C    G        0      0        2 
  12  chr12_11156787     ZGre    C    G        0      0        2 
  12  chr12_11156787     ZHar    C    G        0      0        2 
  12  chr12_11156787   Sample    C    G        1      2        2 
  12  chr12_11156973     AAsi    A    G        0      0        2 
  12  chr12_11156973     AKia    A    G        0      0        2 
  12  chr12_11156973     AOna    A    G        0      0        2 
  12  chr12_11156973     ASom    A    G        0      0        2 
  12  chr12_11156973     HCab    A    G        0      0        2 
  12  chr12_11156973     HPrz    A    G        0      0        2 
  12  chr12_11156973     ZBoe    A    G        0      0        2 
  12  chr12_11156973     ZGre    A    G        0      0        2 
  12  chr12_11156973     ZHar    A    G        1      2        2 
  12  chr12_11156973   Sample    A    G        0      0        2 
  12  chr12_11160876     AAsi    A    G        1      2        2 
  12  chr12_11160876     AKia    A    G        0      0        2 
  12  chr12_11160876     AOna    A    G        0      0        2 
  12  chr12_11160876     ASom    A    G        1      2        2 
  12  chr12_11160876     HCab    A    G        0      0        2 
  12  chr12_11160876     HPrz    A    G        0      0        2 
  12  chr12_11160876     ZBoe    A    G        0      0        2 
  12  chr12_11160876     ZGre    A    G        0      0        2 
  12  chr12_11160876     ZHar    A    G        0      0        2 
  12  chr12_11160876   Sample    A    G        0      0        2 
  12  chr12_11174292     AAsi    G    C        0      0        2 
  12  chr12_11174292     AKia    G    C        1      2        2 
  12  chr12_11174292     AOna    G    C      0.5      1        2 
  12  chr12_11174292     ASom    G    C        0      0        2 
  12  chr12_11174292     HCab    G    C        0      0        2 
  12  chr12_11174292     HPrz    G    C        0      0        2 
  12  chr12_11174292     ZBoe    G    C        0      0        2 
  12  chr12_11174292     ZGre    G    C        0      0        2 
  12  chr12_11174292     ZHar    G    C        0      0        2 
  12  chr12_11174292   Sample    G    C        0      0        2 
  12  chr12_11174806     AAsi    C    G        0      0        2 
  12  chr12_11174806     AKia    C    G        0      0        2 
  12  chr12_11174806     AOna    C    G        0      0        2 
  12  chr12_11174806     ASom    C    G        0      0        2 
  12  chr12_11174806     HCab    C    G        1      2        2 
  12  chr12_11174806     HPrz    C    G        1      2        2 
  12  chr12_11174806     ZBoe    C    G        0      0        2 
  12  chr12_11174806     ZGre    C    G        0      0        2 
  12  chr12_11174806     ZHar    C    G        0      0        2 
  12  chr12_11174806   Sample    C    G        1      2        2 
  12  chr12_11176485     AAsi    C    A        0      0        2 
  12  chr12_11176485     AKia    C    A        0      0        2 
  12  chr12_11176485     AOna    C    A        0      0        2 
  12  chr12_11176485     ASom    C    A        0      0        2 
  12  chr12_11176485     HCab    C    A        0      0        2 
  12  chr12_11176485     HPrz    C    A        0      0        2 
  12  chr12_11176485     ZBoe    C    A      0.5      1        2 
  12  chr12_11176485     ZGre    C    A        0      0        2 
  12  chr12_11176485     ZHar    C    A        0      0        2 
  12  chr12_11176485   Sample    C    A        0      0        2 
  12  chr12_11179798     AAsi    A    G        0      0        2 
  12  chr12_11179798     AKia    A    G        0      0        2 
  12  chr12_11179798     AOna    A    G        0      0        2 
  12  chr12_11179798     ASom    A    G        0      0        2 
  12  chr12_11179798     HCab    A    G      0.5      1        2 
  12  chr12_11179798     HPrz    A    G        0      0        2 
  12  chr12_11179798     ZBoe    A    G        0      0        2 
  12  chr12_11179798     ZGre    A    G        0      0        2 
  12  chr12_11179798     ZHar    A    G        0      0        2 
  12  chr12_11179798   Sample    A    G        0      0        2 
  12  chr12_11180066     AAsi    C    A        0      0        2 
  12  chr12_11180066     AKia    C    A        0      0        2 
  12  chr12_11180066     AOna    C    A        0      0        2 
  12  chr12_11180066     ASom    C    A        0      0        2 
  12  chr12_11180066     HCab    C    A        0      0        2 
  12  chr12_11180066     HPrz    C    A        0      0        2 
  12  chr12_11180066     ZBoe    C    A        0      0        2 
  12  chr12_11180066     ZGre    C    A        0      0        2 
  12  chr12_11180066     ZHar    C    A        1      2        2 
  12  chr12_11180066   Sample    C    A        0      0        2 
  12  chr12_11181024     AAsi    C    T        0      0        2 
  12  chr12_11181024     AKia    C    T        0      0        2 
  12  chr12_11181024     AOna    C    T        0      0        2 
  12  chr12_11181024     ASom    C    T        0      0        2 
  12  chr12_11181024     HCab    C    T        1      2        2 
  12  chr12_11181024     HPrz    C    T        1      2        2 
  12  chr12_11181024     ZBoe    C    T        0      0        2 
  12  chr12_11181024     ZGre    C    T        0      0        2 
  12  chr12_11181024     ZHar    C    T        0      0        2 
  12  chr12_11181024   Sample    C    T        1      2        2 
  12  chr12_11188708     AAsi    G    A        0      0        2 
  12  chr12_11188708     AKia    G    A        1      2        2 
  12  chr12_11188708     AOna    G    A        1      2        2 
  12  chr12_11188708     ASom    G    A        0      0        2 
  12  chr12_11188708     HCab    G    A        0      0        2 
  12  chr12_11188708     HPrz    G    A        0      0        2 
  12  chr12_11188708     ZBoe    G    A        0      0        2 
  12  chr12_11188708     ZGre    G    A        0      0        2 
  12  chr12_11188708     ZHar    G    A        0      0        2 
  12  chr12_11188708   Sample    G    A        0      0        2 
  12  chr12_11194783     AAsi    G    T        0      0        2 
  12  chr12_11194783     AKia    G    T        0      0        2 
  12  chr12_11194783     AOna    G    T        1      2        2 
  12  chr12_11194783     ASom    G    T        0      0        2 
  12  chr12_11194783     HCab    G    T        1      2        2 
  12  chr12_11194783     HPrz    G    T        1      2        2 
  12  chr12_11194783     ZBoe    G    T        0      0        2 
  12  chr12_11194783     ZGre    G    T        0      0        2 
  12  chr12_11194783     ZHar    G    T        0      0        2 
  12  chr12_11194783   Sample    G    T        1      2        2 
  12  chr12_11197417     AAsi    A    G        0      0        2 
  12  chr12_11197417     AKia    A    G        0      0        2 
  12  chr12_11197417     AOna    A    G        0      0        2 
  12  chr12_11197417     ASom    A    G        0      0        2 
  12  chr12_11197417     HCab    A    G        0      0        2 
  12  chr12_11197417     HPrz    A    G        0      0        2 
  12  chr12_11197417     ZBoe    A    G        0      0        2 
  12  chr12_11197417     ZGre    A    G        1      2        2 
  12  chr12_11197417     ZHar    A    G        0      0        2 
  12  chr12_11197417   Sample    A    G        0      0        2 
  12  chr12_11200641     AAsi    T    C        1      2        2 
  12  chr12_11200641     AKia    T    C        0      0        2 
  12  chr12_11200641     AOna    T    C        0      0        2 
  12  chr12_11200641     ASom    T    C        1      2        2 
  12  chr12_11200641     HCab    T    C        0      0        2 
  12  chr12_11200641     HPrz    T    C        0      0        2 
  12  chr12_11200641     ZBoe    T    C        0      0        2 
  12  chr12_11200641     ZGre    T    C        0      0        2 
  12  chr12_11200641     ZHar    T    C        0      0        2 
  12  chr12_11200641   Sample    T    C        0      0        2 
  12  chr12_11200694     AAsi    G    A        0      0        2 
  12  chr12_11200694     AKia    G    A        0      0        2 
  12  chr12_11200694     AOna    G    A        0      0        2 
  12  chr12_11200694     ASom    G    A        0      0        2 
  12  chr12_11200694     HCab    G    A        1      2        2 
  12  chr12_11200694     HPrz    G    A        1      2        2 
  12  chr12_11200694     ZBoe    G    A        0      0        2 
  12  chr12_11200694     ZGre    G    A        0      0        2 
  12  chr12_11200694     ZHar    G    A        0      0        2 
  12  chr12_11200694   Sample    G    A        1      2        2 
  12  chr12_11202444     AAsi    T    C        0      0        2 
  12  chr12_11202444     AKia    T    C        0      0        2 
  12  chr12_11202444     AOna    T    C        0      0        2 
  12  chr12_11202444     ASom    T    C        0      0        2 
  12  chr12_11202444     HCab    T    C      0.5      1        2 
  12  chr12_11202444     HPrz    T    C        0      0        2 
  12  chr12_11202444     ZBoe    T    C        0      0        2 
  12  chr12_11202444     ZGre    T    C        0      0        2 
  12  chr12_11202444     ZHar    T    C        0      0        2 
  12  chr12_11202444   Sample    T    C        0      0        2 
  12  chr12_11205441     AAsi    C    A        1      2        2 
  12  chr12_11205441     AKia    C    A        0      0        2 
  12  chr12_11205441     AOna    C    A        0      0        2 
  12  chr12_11205441     ASom    C    A        1      2        2 
  12  chr12_11205441     HCab    C    A        0      0        2 
  12  chr12_11205441     HPrz    C    A        0      0        2 
  12  chr12_11205441     ZBoe    C    A        0      0        2 
  12  chr12_11205441     ZGre    C    A        0      0        2 
  12  chr12_11205441     ZHar    C    A        0      0        2 
  12  chr12_11205441   Sample    C    A        0      0        2 
  12  chr12_11208554     AAsi    G    C        0      0        2 
  12  chr12_11208554     AKia    G    C        0      0        2 
  12  chr12_11208554     AOna    G    C        0      0        2 
  12  chr12_11208554     ASom    G    C        0      0        2 
  12  chr12_11208554     HCab    G    C        1      2        2 
  12  chr12_11208554     HPrz    G    C        1      2        2 
  12  chr12_11208554     ZBoe    G    C        0      0        2 
  12  chr12_11208554     ZGre    G    C        0      0        2 
  12  chr12_11208554     ZHar    G    C        0      0        2 
  12  chr12_11208554   Sample    G    C        1      2        2 
  12  chr12_11218449     AAsi    A    G        0      0        2 
  12  chr12_11218449     AKia    A    G        0      0        2 
  12  chr12_11218449     AOna    A    G        0      0        2 
  12  chr12_11218449     ASom    A    G        0      0        2 
  12  chr12_11218449     HCab    A    G        0      0        2 
  12  chr12_11218449     HPrz    A    G        0      0        2 
  12  chr12_11218449     ZBoe    A    G        0      0        2 
  12  chr12_11218449     ZGre    A    G        1      2        2 
  12  chr12_11218449     ZHar    A    G        0      0        2 
  12  chr12_11218449   Sample    A    G        0      0        2 
  12  chr12_11219776     AAsi    A    G        0      0        2 
  12  chr12_11219776     AKia    A    G        0      0        2 
  12  chr12_11219776     AOna    A    G        0      0        2 
  12  chr12_11219776     ASom    A    G        0      0        2 
  12  chr12_11219776     HCab    A    G        1      2        2 
  12  chr12_11219776     HPrz    A    G        1      2        2 
  12  chr12_11219776     ZBoe    A    G        0      0        2 
  12  chr12_11219776     ZGre    A    G        0      0        2 
  12  chr12_11219776     ZHar    A    G        0      0        2 
  12  chr12_11219776   Sample    A    G        1      2        2 
  12  chr12_11220227     AAsi    A    G        0      0        2 
  12  chr12_11220227     AKia    A    G        1      2        2 
  12  chr12_11220227     AOna    A    G        1      2        2 
  12  chr12_11220227     ASom    A    G        0      0        2 
  12  chr12_11220227     HCab    A    G        0      0        2 
  12  chr12_11220227     HPrz    A    G        0      0        2 
  12  chr12_11220227     ZBoe    A    G        0      0        2 
  12  chr12_11220227     ZGre    A    G        0      0        2 
  12  chr12_11220227     ZHar    A    G        0      0        2 
  12  chr12_11220227   Sample    A    G        0      0        2 
  12  chr12_11223849     AAsi    T    C        0      0        2 
  12  chr12_11223849     AKia    T    C        0      0        2 
  12  chr12_11223849     AOna    T    C        0      0        2 
  12  chr12_11223849     ASom    T    C        0      0        2 
  12  chr12_11223849     HCab    T    C        0      0        2 
  12  chr12_11223849     HPrz    T    C        0      0        2 
  12  chr12_11223849     ZBoe    T    C        0      0        2 
  12  chr12_11223849     ZGre    T    C        0      0        2 
  12  chr12_11223849     ZHar    T    C      0.5      1        2 
  12  chr12_11223849   Sample    T    C        0      0        2 
  12  chr12_11226943     AAsi    G    C        0      0        2 
  12  chr12_11226943     AKia    G    C        0      0        2 
  12  chr12_11226943     AOna    G    C        0      0        2 
  12  chr12_11226943     ASom    G    C        0      0        2 
  12  chr12_11226943     HCab    G    C        1      2        2 
  12  chr12_11226943     HPrz    G    C        1      2        2 
  12  chr12_11226943     ZBoe    G    C        0      0        2 
  12  chr12_11226943     ZGre    G    C        0      0        2 
  12  chr12_11226943     ZHar    G    C        0      0        2 
  12  chr12_11226943   Sample    G    C        1      2        2 
  12  chr12_11232827     AAsi    A    G        0      0        2 
  12  chr12_11232827     AKia    A    G        0      0        2 
  12  chr12_11232827     AOna    A    G        0      0        2 
  12  chr12_11232827     ASom    A    G        0      0        2 
  12  chr12_11232827     HCab    A    G        1      2        2 
  12  chr12_11232827     HPrz    A    G        0      0        2 
  12  chr12_11232827     ZBoe    A    G        0      0        2 
  12  chr12_11232827     ZGre    A    G        0      0        2 
  12  chr12_11232827     ZHar    A    G        0      0        2 
  12  chr12_11232827   Sample    A    G        1      2        2 
  12  chr12_11244479     AAsi    A    T        0      0        2 
  12  chr12_11244479     AKia    A    T        1      2        2 
  12  chr12_11244479     AOna    A    T        1      2        2 
  12  chr12_11244479     ASom    A    T        0      0        2 
  12  chr12_11244479     HCab    A    T        0      0        2 
  12  chr12_11244479     HPrz    A    T        0      0        2 
  12  chr12_11244479     ZBoe    A    T        0      0        2 
  12  chr12_11244479     ZGre    A    T        0      0        2 
  12  chr12_11244479     ZHar    A    T        0      0        2 
  12  chr12_11244479   Sample    A    T        0      0        2 
  12  chr12_11249846     AAsi    C    G        0      0        2 
  12  chr12_11249846     AKia    C    G        1      2        2 
  12  chr12_11249846     AOna    C    G        1      2        2 
  12  chr12_11249846     ASom    C    G        0      0        2 
  12  chr12_11249846     HCab    C    G        0      0        2 
  12  chr12_11249846     HPrz    C    G        0      0        2 
  12  chr12_11249846     ZBoe    C    G        0      0        2 
  12  chr12_11249846     ZGre    C    G        0      0        2 
  12  chr12_11249846     ZHar    C    G        0      0        2 
  12  chr12_11249846   Sample    C    G        0      0        2 
  12  chr12_11259232     AAsi    T    G        0      0        2 
  12  chr12_11259232     AKia    T    G        0      0        2 
  12  chr12_11259232     AOna    T    G        0      0        2 
  12  chr12_11259232     ASom    T    G        0      0        2 
  12  chr12_11259232     HCab    T    G        1      2        2 
  12  chr12_11259232     HPrz    T    G        1      2        2 
  12  chr12_11259232     ZBoe    T    G        0      0        2 
  12  chr12_11259232     ZGre    T    G        0      0        2 
  12  chr12_11259232     ZHar    T    G        0      0        2 
  12  chr12_11259232   Sample    T    G        1      2        2 
  12  chr12_11274779     AAsi    T    C        0      0        2 
  12  chr12_11274779     AKia    T    C        0      0        2 
  12  chr12_11274779     AOna    T    C        0      0        2 
  12  chr12_11274779     ASom    T    C        0      0        2 
  12  chr12_11274779     HCab    T    C        0      0        2 
  12  chr12_11274779     HPrz    T    C        0      0        2 
  12  chr12_11274779     ZBoe    T    C        0      0        2 
  12  chr12_11274779     ZGre    T    C        1      2        2 
  12  chr12_11274779     ZHar    T    C        0      0        2 
  12  chr12_11274779   Sample    T    C        0      0        2 
  12  chr12_11278154     AAsi    A    G        0      0        2 
  12  chr12_11278154     AKia    A    G        0      0        2 
  12  chr12_11278154     AOna    A    G        0      0        2 
  12  chr12_11278154     ASom    A    G        0      0        2 
  12  chr12_11278154     HCab    A    G        0      0        2 
  12  chr12_11278154     HPrz    A    G      0.5      1        2 
  12  chr12_11278154     ZBoe    A    G        0      0        2 
  12  chr12_11278154     ZGre    A    G        0      0        2 
  12  chr12_11278154     ZHar    A    G        0      0        2 
  12  chr12_11278154   Sample    A    G        0      0        2 
  12  chr12_11284475     AAsi    C    T        0      0        2 
  12  chr12_11284475     AKia    C    T        0      0        2 
  12  chr12_11284475     AOna    C    T        0      0        2 
  12  chr12_11284475     ASom    C    T        0      0        2 
  12  chr12_11284475     HCab    C    T        0      0        2 
  12  chr12_11284475     HPrz    C    T        0      0        2 
  12  chr12_11284475     ZBoe    C    T      0.5      1        2 
  12  chr12_11284475     ZGre    C    T        0      0        2 
  12  chr12_11284475     ZHar    C    T        0      0        2 
  12  chr12_11284475   Sample    C    T        0      0        2 
  12  chr12_11289494     AAsi    G    A        0      0        2 
  12  chr12_11289494     AKia    G    A        0      0        2 
  12  chr12_11289494     AOna    G    A        0      0        2 
  12  chr12_11289494     ASom    G    A        0      0        2 
  12  chr12_11289494     HCab    G    A      0.5      1        2 
  12  chr12_11289494     HPrz    G    A        0      0        2 
  12  chr12_11289494     ZBoe    G    A        0      0        2 
  12  chr12_11289494     ZGre    G    A        0      0        2 
  12  chr12_11289494     ZHar    G    A        0      0        2 
  12  chr12_11289494   Sample    G    A        0      0        2 
  12  chr12_11290023     AAsi    C    T        0      0        2 
  12  chr12_11290023     AKia    C    T        0      0        2 
  12  chr12_11290023     AOna    C    T        0      0        2 
  12  chr12_11290023     ASom    C    T        0      0        2 
  12  chr12_11290023     HCab    C    T        1      2        2 
  12  chr12_11290023     HPrz    C    T        1      2        2 
  12  chr12_11290023     ZBoe    C    T        0      0        2 
  12  chr12_11290023     ZGre    C    T        0      0        2 
  12  chr12_11290023     ZHar    C    T        0      0        2 
  12  chr12_11290023   Sample    C    T        1      2        2 
  12  chr12_11294779     AAsi    A    G        0      0        2 
  12  chr12_11294779     AKia    A    G        0      0        2 
  12  chr12_11294779     AOna    A    G        0      0        2 
  12  chr12_11294779     ASom    A    G        0      0        2 
  12  chr12_11294779     HCab    A    G        1      2        2 
  12  chr12_11294779     HPrz    A    G        1      2        2 
  12  chr12_11294779     ZBoe    A    G        0      0        2 
  12  chr12_11294779     ZGre    A    G        0      0        2 
  12  chr12_11294779     ZHar    A    G        0      0        2 
  12  chr12_11294779   Sample    A    G        1      2        2 
  12  chr12_11297422     AAsi    C    A        0      0        2 
  12  chr12_11297422     AKia    C    A        0      0        2 
  12  chr12_11297422     AOna    C    A        0      0        2 
  12  chr12_11297422     ASom    C    A        0      0        2 
  12  chr12_11297422     HCab    C    A        1      2        2 
  12  chr12_11297422     HPrz    C    A        1      2        2 
  12  chr12_11297422     ZBoe    C    A        0      0        2 
  12  chr12_11297422     ZGre    C    A        0      0        2 
  12  chr12_11297422     ZHar    C    A        0      0        2 
  12  chr12_11297422   Sample    C    A        1      2        2 
  12  chr12_11309040     AAsi    C    A        0      0        2 
  12  chr12_11309040     AKia    C    A        0      0        2 
  12  chr12_11309040     AOna    C    A        0      0        2 
  12  chr12_11309040     ASom    C    A        0      0        2 
  12  chr12_11309040     HCab    C    A        0      0        2 
  12  chr12_11309040     HPrz    C    A        0      0        2 
  12  chr12_11309040     ZBoe    C    A        0      0        2 
  12  chr12_11309040     ZGre    C    A        0      0        2 
  12  chr12_11309040     ZHar    C    A        1      2        2 
  12  chr12_11309040   Sample    C    A        0      0        2 
  12  chr12_11309249     AAsi    C    T        0      0        2 
  12  chr12_11309249     AKia    C    T        0      0        2 
  12  chr12_11309249     AOna    C    T        0      0        2 
  12  chr12_11309249     ASom    C    T        0      0        2 
  12  chr12_11309249     HCab    C    T        0      0        2 
  12  chr12_11309249     HPrz    C    T        0      0        2 
  12  chr12_11309249     ZBoe    C    T      0.5      1        2 
  12  chr12_11309249     ZGre    C    T        0      0        2 
  12  chr12_11309249     ZHar    C    T        0      0        2 
  12  chr12_11309249   Sample    C    T        0      0        2 
  12  chr12_11318821     AAsi    A    G        0      0        2 
  12  chr12_11318821     AKia    A    G        0      0        2 
  12  chr12_11318821     AOna    A    G        0      0        2 
  12  chr12_11318821     ASom    A    G        0      0        2 
  12  chr12_11318821     HCab    A    G        0      0        2 
  12  chr12_11318821     HPrz    A    G        0      0        2 
  12  chr12_11318821     ZBoe    A    G      0.5      1        2 
  12  chr12_11318821     ZGre    A    G        0      0        2 
  12  chr12_11318821     ZHar    A    G        0      0        2 
  12  chr12_11318821   Sample    A    G        0      0        2 
  12  chr12_11324385     AAsi    T    C        0      0        2 
  12  chr12_11324385     AKia    T    C        0      0        2 
  12  chr12_11324385     AOna    T    C        0      0        2 
  12  chr12_11324385     ASom    T    C        0      0        2 
  12  chr12_11324385     HCab    T    C        0      0        2 
  12  chr12_11324385     HPrz    T    C        0      0        2 
  12  chr12_11324385     ZBoe    T    C        0      0        2 
  12  chr12_11324385     ZGre    T    C        0      0        2 
  12  chr12_11324385     ZHar    T    C        1      2        2 
  12  chr12_11324385   Sample    T    C        0      0        2 
  12  chr12_11328228     AAsi    T    C        0      0        2 
  12  chr12_11328228     AKia    T    C        1      2        2 
  12  chr12_11328228     AOna    T    C      0.5      1        2 
  12  chr12_11328228     ASom    T    C        0      0        2 
  12  chr12_11328228     HCab    T    C        0      0        2 
  12  chr12_11328228     HPrz    T    C        0      0        2 
  12  chr12_11328228     ZBoe    T    C        0      0        2 
  12  chr12_11328228     ZGre    T    C        0      0        2 
  12  chr12_11328228     ZHar    T    C        0      0        2 
  12  chr12_11328228   Sample    T    C        0      0        2 
  12  chr12_11330517     AAsi    G    A        0      0        2 
  12  chr12_11330517     AKia    G    A        0      0        2 
  12  chr12_11330517     AOna    G    A        0      0        2 
  12  chr12_11330517     ASom    G    A        0      0        2 
  12  chr12_11330517     HCab    G    A        1      2        2 
  12  chr12_11330517     HPrz    G    A        1      2        2 
  12  chr12_11330517     ZBoe    G    A        0      0        2 
  12  chr12_11330517     ZGre    G    A        0      0        2 
  12  chr12_11330517     ZHar    G    A        0      0        2 
  12  chr12_11330517   Sample    G    A        1      2        2 
  12  chr12_11331767     AAsi    C    T        0      0        2 
  12  chr12_11331767     AKia    C    T        1      2        2 
  12  chr12_11331767     AOna    C    T      0.5      1        2 
  12  chr12_11331767     ASom    C    T        0      0        2 
  12  chr12_11331767     HCab    C    T        1      2        2 
  12  chr12_11331767     HPrz    C    T        1      2        2 
  12  chr12_11331767     ZBoe    C    T        0      0        2 
  12  chr12_11331767     ZGre    C    T        0      0        2 
  12  chr12_11331767     ZHar    C    T        0      0        2 
  12  chr12_11331767   Sample    C    T        1      2        2 
  12  chr12_11333345     AAsi    T    C        0      0        2 
  12  chr12_11333345     AKia    T    C        0      0        2 
  12  chr12_11333345     AOna    T    C      0.5      1        2 
  12  chr12_11333345     ASom    T    C        0      0        2 
  12  chr12_11333345     HCab    T    C        0      0        2 
  12  chr12_11333345     HPrz    T    C        0      0        2 
  12  chr12_11333345     ZBoe    T    C        0      0        2 
  12  chr12_11333345     ZGre    T    C        0      0        2 
  12  chr12_11333345     ZHar    T    C        0      0        2 
  12  chr12_11333345   Sample    T    C        0      0        2 
  12  chr12_11337291     AAsi    A    C        0      0        2 
  12  chr12_11337291     AKia    A    C        0      0        2 
  12  chr12_11337291     AOna    A    C        0      0        2 
  12  chr12_11337291     ASom    A    C        0      0        2 
  12  chr12_11337291     HCab    A    C        0      0        2 
  12  chr12_11337291     HPrz    A    C        1      2        2 
  12  chr12_11337291     ZBoe    A    C        0      0        2 
  12  chr12_11337291     ZGre    A    C        0      0        2 
  12  chr12_11337291     ZHar    A    C        0      0        2 
  12  chr12_11337291   Sample    A    C        0      0        2 
  12  chr12_11339297     AAsi    A    G        0      0        2 
  12  chr12_11339297     AKia    A    G        0      0        2 
  12  chr12_11339297     AOna    A    G      0.5      1        2 
  12  chr12_11339297     ASom    A    G        0      0        2 
  12  chr12_11339297     HCab    A    G        0      0        2 
  12  chr12_11339297     HPrz    A    G        0      0        2 
  12  chr12_11339297     ZBoe    A    G        0      0        2 
  12  chr12_11339297     ZGre    A    G        0      0        2 
  12  chr12_11339297     ZHar    A    G        0      0        2 
  12  chr12_11339297   Sample    A    G        0      0        2 
  12  chr12_11343456     AAsi    T    C        0      0        2 
  12  chr12_11343456     AKia    T    C        0      0        2 
  12  chr12_11343456     AOna    T    C        1      2        2 
  12  chr12_11343456     ASom    T    C        0      0        2 
  12  chr12_11343456     HCab    T    C        0      0        2 
  12  chr12_11343456     HPrz    T    C        0      0        2 
  12  chr12_11343456     ZBoe    T    C        0      0        2 
  12  chr12_11343456     ZGre    T    C        0      0        2 
  12  chr12_11343456     ZHar    T    C        0      0        2 
  12  chr12_11343456   Sample    T    C        0      0        2 
  12  chr12_11343822     AAsi    C    T        0      0        2 
  12  chr12_11343822     AKia    C    T        0      0        2 
  12  chr12_11343822     AOna    C    T        0      0        2 
  12  chr12_11343822     ASom    C    T        0      0        2 
  12  chr12_11343822     HCab    C    T        0      0        2 
  12  chr12_11343822     HPrz    C    T        0      0        2 
  12  chr12_11343822     ZBoe    C    T        0      0        2 
  12  chr12_11343822     ZGre    C    T      0.5      1        2 
  12  chr12_11343822     ZHar    C    T        0      0        2 
  12  chr12_11343822   Sample    C    T        0      0        2 
  12  chr12_11344705     AAsi    A    G        0      0        2 
  12  chr12_11344705     AKia    A    G        0      0        2 
  12  chr12_11344705     AOna    A    G        0      0        2 
  12  chr12_11344705     ASom    A    G        0      0        2 
  12  chr12_11344705     HCab    A    G        0      0        2 
  12  chr12_11344705     HPrz    A    G        0      0        2 
  12  chr12_11344705     ZBoe    A    G        0      0        2 
  12  chr12_11344705     ZGre    A    G      0.5      1        2 
  12  chr12_11344705     ZHar    A    G        0      0        2 
  12  chr12_11344705   Sample    A    G        0      0        2 
  12  chr12_11348333     AAsi    T    A        0      0        2 
  12  chr12_11348333     AKia    T    A        0      0        2 
  12  chr12_11348333     AOna    T    A        0      0        2 
  12  chr12_11348333     ASom    T    A        0      0        2 
  12  chr12_11348333     HCab    T    A        0      0        2 
  12  chr12_11348333     HPrz    T    A        0      0        2 
  12  chr12_11348333     ZBoe    T    A        0      0        2 
  12  chr12_11348333     ZGre    T    A        1      2        2 
  12  chr12_11348333     ZHar    T    A        0      0        2 
  12  chr12_11348333   Sample    T    A        0      0        2 
  12  chr12_11350032     AAsi    A    G        0      0        2 
  12  chr12_11350032     AKia    A    G        0      0        2 
  12  chr12_11350032     AOna    A    G        0      0        2 
  12  chr12_11350032     ASom    A    G        0      0        2 
  12  chr12_11350032     HCab    A    G        1      2        2 
  12  chr12_11350032     HPrz    A    G        1      2        2 
  12  chr12_11350032     ZBoe    A    G        0      0        2 
  12  chr12_11350032     ZGre    A    G        0      0        2 
  12  chr12_11350032     ZHar    A    G        0      0        2 
  12  chr12_11350032   Sample    A    G        1      2        2 
  12  chr12_11355677     AAsi    A    G        1      2        2 
  12  chr12_11355677     AKia    A    G        0      0        2 
  12  chr12_11355677     AOna    A    G        0      0        2 
  12  chr12_11355677     ASom    A    G        1      2        2 
  12  chr12_11355677     HCab    A    G        0      0        2 
  12  chr12_11355677     HPrz    A    G        0      0        2 
  12  chr12_11355677     ZBoe    A    G        1      2        2 
  12  chr12_11355677     ZGre    A    G        1      2        2 
  12  chr12_11355677     ZHar    A    G        1      2        2 
  12  chr12_11355677   Sample    A    G        0      0        2 
  12  chr12_11359634     AAsi    G    C        0      0        2 
  12  chr12_11359634     AKia    G    C        0      0        2 
  12  chr12_11359634     AOna    G    C        0      0        2 
  12  chr12_11359634     ASom    G    C        0      0        2 
  12  chr12_11359634     HCab    G    C        1      2        2 
  12  chr12_11359634     HPrz    G    C        1      2        2 
  12  chr12_11359634     ZBoe    G    C        0      0        2 
  12  chr12_11359634     ZGre    G    C        0      0        2 
  12  chr12_11359634     ZHar    G    C        0      0        2 
  12  chr12_11359634   Sample    G    C        1      2        2 
  12  chr12_11365379     AAsi    T    C        0      0        2 
  12  chr12_11365379     AKia    T    C        0      0        2 
  12  chr12_11365379     AOna    T    C        0      0        2 
  12  chr12_11365379     ASom    T    C        0      0        2 
  12  chr12_11365379     HCab    T    C      0.5      1        2 
  12  chr12_11365379     HPrz    T    C        0      0        2 
  12  chr12_11365379     ZBoe    T    C        0      0        2 
  12  chr12_11365379     ZGre    T    C        0      0        2 
  12  chr12_11365379     ZHar    T    C        0      0        2 
  12  chr12_11365379   Sample    T    C        0      0        2 
  12  chr12_11365861     AAsi    G    A        0      0        2 
  12  chr12_11365861     AKia    G    A        0      0        2 
  12  chr12_11365861     AOna    G    A        0      0        2 
  12  chr12_11365861     ASom    G    A        0      0        2 
  12  chr12_11365861     HCab    G    A        0      0        2 
  12  chr12_11365861     HPrz    G    A        0      0        2 
  12  chr12_11365861     ZBoe    G    A        0      0        2 
  12  chr12_11365861     ZGre    G    A        1      2        2 
  12  chr12_11365861     ZHar    G    A        0      0        2 
  12  chr12_11365861   Sample    G    A        0      0        2 
  12  chr12_11367302     AAsi    G    C        0      0        2 
  12  chr12_11367302     AKia    G    C        0      0        2 
  12  chr12_11367302     AOna    G    C        0      0        2 
  12  chr12_11367302     ASom    G    C        0      0        2 
  12  chr12_11367302     HCab    G    C        0      0        2 
  12  chr12_11367302     HPrz    G    C        0      0        2 
  12  chr12_11367302     ZBoe    G    C        1      2        2 
  12  chr12_11367302     ZGre    G    C        1      2        2 
  12  chr12_11367302     ZHar    G    C        1      2        2 
  12  chr12_11367302   Sample    G    C        0      0        2 
  12  chr12_11373526     AAsi    A    G        0      0        2 
  12  chr12_11373526     AKia    A    G        0      0        2 
  12  chr12_11373526     AOna    A    G        1      2        2 
  12  chr12_11373526     ASom    A    G        0      0        2 
  12  chr12_11373526     HCab    A    G        0      0        2 
  12  chr12_11373526     HPrz    A    G        0      0        2 
  12  chr12_11373526     ZBoe    A    G        0      0        2 
  12  chr12_11373526     ZGre    A    G        0      0        2 
  12  chr12_11373526     ZHar    A    G        0      0        2 
  12  chr12_11373526   Sample    A    G        0      0        2 
  12  chr12_11398349     AAsi    A    G        0      0        2 
  12  chr12_11398349     AKia    A    G        0      0        2 
  12  chr12_11398349     AOna    A    G        0      0        2 
  12  chr12_11398349     ASom    A    G        0      0        2 
  12  chr12_11398349     HCab    A    G        0      0        2 
  12  chr12_11398349     HPrz    A    G        0      0        2 
  12  chr12_11398349     ZBoe    A    G      0.5      1        2 
  12  chr12_11398349     ZGre    A    G        0      0        2 
  12  chr12_11398349     ZHar    A    G        0      0        2 
  12  chr12_11398349   Sample    A    G        0      0        2 
  12  chr12_11410143     AAsi    C    T        0      0        2 
  12  chr12_11410143     AKia    C    T        0      0        2 
  12  chr12_11410143     AOna    C    T        0      0        2 
  12  chr12_11410143     ASom    C    T        0      0        2 
  12  chr12_11410143     HCab    C    T        1      2        2 
  12  chr12_11410143     HPrz    C    T        1      2        2 
  12  chr12_11410143     ZBoe    C    T        0      0        2 
  12  chr12_11410143     ZGre    C    T        0      0        2 
  12  chr12_11410143     ZHar    C    T        0      0        2 
  12  chr12_11410143   Sample    C    T        1      2        2 
  12  chr12_11411985     AAsi    A    G      0.5      1        2 
  12  chr12_11411985     AKia    A    G        0      0        2 
  12  chr12_11411985     AOna    A    G        0      0        2 
  12  chr12_11411985     ASom    A    G        1      2        2 
  12  chr12_11411985     HCab    A    G        0      0        2 
  12  chr12_11411985     HPrz    A    G        0      0        2 
  12  chr12_11411985     ZBoe    A    G        0      0        2 
  12  chr12_11411985     ZGre    A    G        0      0        2 
  12  chr12_11411985     ZHar    A    G        0      0        2 
  12  chr12_11411985   Sample    A    G        0      0        2 
  12  chr12_11419282     AAsi    G    A        0      0        2 
  12  chr12_11419282     AKia    G    A        0      0        2 
  12  chr12_11419282     AOna    G    A        0      0        2 
  12  chr12_11419282     ASom    G    A        0      0        2 
  12  chr12_11419282     HCab    G    A        1      2        2 
  12  chr12_11419282     HPrz    G    A        1      2        2 
  12  chr12_11419282     ZBoe    G    A        0      0        2 
  12  chr12_11419282     ZGre    G    A        0      0        2 
  12  chr12_11419282     ZHar    G    A        0      0        2 
  12  chr12_11419282   Sample    G    A        1      2        2 
  12  chr12_11424816     AAsi    G    A        0      0        2 
  12  chr12_11424816     AKia    G    A        0      0        2 
  12  chr12_11424816     AOna    G    A        0      0        2 
  12  chr12_11424816     ASom    G    A        0      0        2 
  12  chr12_11424816     HCab    G    A        1      2        2 
  12  chr12_11424816     HPrz    G    A        1      2        2 
  12  chr12_11424816     ZBoe    G    A        0      0        2 
  12  chr12_11424816     ZGre    G    A        0      0        2 
  12  chr12_11424816     ZHar    G    A        0      0        2 
  12  chr12_11424816   Sample    G    A        1      2        2 
  12  chr12_11425269     AAsi    A    C        0      0        2 
  12  chr12_11425269     AKia    A    C        0      0        2 
  12  chr12_11425269     AOna    A    C        0      0        2 
  12  chr12_11425269     ASom    A    C        0      0        2 
  12  chr12_11425269     HCab    A    C        1      2        2 
  12  chr12_11425269     HPrz    A    C        1      2        2 
  12  chr12_11425269     ZBoe    A    C        0      0        2 
  12  chr12_11425269     ZGre    A    C        0      0        2 
  12  chr12_11425269     ZHar    A    C        0      0        2 
  12  chr12_11425269   Sample    A    C        1      2        2 
  12  chr12_11429665     AAsi    G    A        0      0        2 
  12  chr12_11429665     AKia    G    A        0      0        2 
  12  chr12_11429665     AOna    G    A        0      0        2 
  12  chr12_11429665     ASom    G    A        0      0        2 
  12  chr12_11429665     HCab    G    A        1      2        2 
  12  chr12_11429665     HPrz    G    A        1      2        2 
  12  chr12_11429665     ZBoe    G    A        0      0        2 
  12  chr12_11429665     ZGre    G    A        0      0        2 
  12  chr12_11429665     ZHar    G    A        0      0        2 
  12  chr12_11429665   Sample    G    A        1      2        2 
  12  chr12_11448211     AAsi    A    G        0      0        2 
  12  chr12_11448211     AKia    A    G        0      0        2 
  12  chr12_11448211     AOna    A    G        0      0        2 
  12  chr12_11448211     ASom    A    G        0      0        2 
  12  chr12_11448211     HCab    A    G      0.5      1        2 
  12  chr12_11448211     HPrz    A    G        1      2        2 
  12  chr12_11448211     ZBoe    A    G        0      0        2 
  12  chr12_11448211     ZGre    A    G        0      0        2 
  12  chr12_11448211     ZHar    A    G        0      0        2 
  12  chr12_11448211   Sample    A    G        1      2        2 
  12  chr12_11449533     AAsi    T    C        0      0        2 
  12  chr12_11449533     AKia    T    C        1      2        2 
  12  chr12_11449533     AOna    T    C        0      0        2 
  12  chr12_11449533     ASom    T    C        0      0        2 
  12  chr12_11449533     HCab    T    C        0      0        2 
  12  chr12_11449533     HPrz    T    C        0      0        2 
  12  chr12_11449533     ZBoe    T    C        0      0        2 
  12  chr12_11449533     ZGre    T    C        0      0        2 
  12  chr12_11449533     ZHar    T    C        0      0        2 
  12  chr12_11449533   Sample    T    C        0      0        2 
  12  chr12_11452717     AAsi    C    G        0      0        2 
  12  chr12_11452717     AKia    C    G        0      0        2 
  12  chr12_11452717     AOna    C    G        0      0        2 
  12  chr12_11452717     ASom    C    G        0      0        2 
  12  chr12_11452717     HCab    C    G        0      0        2 
  12  chr12_11452717     HPrz    C    G        0      0        2 
  12  chr12_11452717     ZBoe    C    G        1      2        2 
  12  chr12_11452717     ZGre    C    G        1      2        2 
  12  chr12_11452717     ZHar    C    G        0      0        2 
  12  chr12_11452717   Sample    C    G        0      0        2 
  12  chr12_11460233     AAsi    T    C        0      0        2 
  12  chr12_11460233     AKia    T    C        0      0        2 
  12  chr12_11460233     AOna    T    C        0      0        2 
  12  chr12_11460233     ASom    T    C        0      0        2 
  12  chr12_11460233     HCab    T    C        1      2        2 
  12  chr12_11460233     HPrz    T    C        1      2        2 
  12  chr12_11460233     ZBoe    T    C        0      0        2 
  12  chr12_11460233     ZGre    T    C        0      0        2 
  12  chr12_11460233     ZHar    T    C        0      0        2 
  12  chr12_11460233   Sample    T    C        1      2        2 
  12  chr12_11472017     AAsi    C    A        0      0        2 
  12  chr12_11472017     AKia    C    A        0      0        2 
  12  chr12_11472017     AOna    C    A        0      0        2 
  12  chr12_11472017     ASom    C    A        0      0        2 
  12  chr12_11472017     HCab    C    A      0.5      1        2 
  12  chr12_11472017     HPrz    C    A        0      0        2 
  12  chr12_11472017     ZBoe    C    A        0      0        2 
  12  chr12_11472017     ZGre    C    A        0      0        2 
  12  chr12_11472017     ZHar    C    A        0      0        2 
  12  chr12_11472017   Sample    C    A        0      0        2 
  12  chr12_11472084     AAsi    T    C        1      2        2 
  12  chr12_11472084     AKia    T    C        0      0        2 
  12  chr12_11472084     AOna    T    C        0      0        2 
  12  chr12_11472084     ASom    T    C        0      0        2 
  12  chr12_11472084     HCab    T    C        0      0        2 
  12  chr12_11472084     HPrz    T    C        0      0        2 
  12  chr12_11472084     ZBoe    T    C        0      0        2 
  12  chr12_11472084     ZGre    T    C        0      0        2 
  12  chr12_11472084     ZHar    T    C        0      0        2 
  12  chr12_11472084   Sample    T    C        0      0        2 
  12  chr12_11480013     AAsi    G    A        0      0        2 
  12  chr12_11480013     AKia    G    A        0      0        2 
  12  chr12_11480013     AOna    G    A      0.5      1        2 
  12  chr12_11480013     ASom    G    A        0      0        2 
  12  chr12_11480013     HCab    G    A        0      0        2 
  12  chr12_11480013     HPrz    G    A        0      0        2 
  12  chr12_11480013     ZBoe    G    A        0      0        2 
  12  chr12_11480013     ZGre    G    A        0      0        2 
  12  chr12_11480013     ZHar    G    A        0      0        2 
  12  chr12_11480013   Sample    G    A        0      0        2 
  12  chr12_11490470     AAsi    T    C        0      0        2 
  12  chr12_11490470     AKia    T    C        0      0        2 
  12  chr12_11490470     AOna    T    C      0.5      1        2 
  12  chr12_11490470     ASom    T    C        0      0        2 
  12  chr12_11490470     HCab    T    C        0      0        2 
  12  chr12_11490470     HPrz    T    C        0      0        2 
  12  chr12_11490470     ZBoe    T    C        0      0        2 
  12  chr12_11490470     ZGre    T    C        0      0        2 
  12  chr12_11490470     ZHar    T    C        0      0        2 
  12  chr12_11490470   Sample    T    C        0      0        2 
  12  chr12_11497023     AAsi    C    T        0      0        2 
  12  chr12_11497023     AKia    C    T        0      0        2 
  12  chr12_11497023     AOna    C    T        0      0        2 
  12  chr12_11497023     ASom    C    T        0      0        2 
  12  chr12_11497023     HCab    C    T        1      2        2 
  12  chr12_11497023     HPrz    C    T        1      2        2 
  12  chr12_11497023     ZBoe    C    T        0      0        2 
  12  chr12_11497023     ZGre    C    T        0      0        2 
  12  chr12_11497023     ZHar    C    T        0      0        2 
  12  chr12_11497023   Sample    C    T        1      2        2 
  12  chr12_11499484     AAsi    A    G        0      0        2 
  12  chr12_11499484     AKia    A    G        0      0        2 
  12  chr12_11499484     AOna    A    G        0      0        2 
  12  chr12_11499484     ASom    A    G        0      0        2 
  12  chr12_11499484     HCab    A    G        1      2        2 
  12  chr12_11499484     HPrz    A    G        1      2        2 
  12  chr12_11499484     ZBoe    A    G        0      0        2 
  12  chr12_11499484     ZGre    A    G        0      0        2 
  12  chr12_11499484     ZHar    A    G        0      0        2 
  12  chr12_11499484   Sample    A    G        1      2        2 
  12  chr12_11506296     AAsi    A    C        0      0        2 
  12  chr12_11506296     AKia    A    C        0      0        2 
  12  chr12_11506296     AOna    A    C        0      0        2 
  12  chr12_11506296     ASom    A    C        0      0        2 
  12  chr12_11506296     HCab    A    C        1      2        2 
  12  chr12_11506296     HPrz    A    C        1      2        2 
  12  chr12_11506296     ZBoe    A    C        0      0        2 
  12  chr12_11506296     ZGre    A    C        0      0        2 
  12  chr12_11506296     ZHar    A    C        0      0        2 
  12  chr12_11506296   Sample    A    C        1      2        2 
  12  chr12_11506622     AAsi    T    G        0      0        2 
  12  chr12_11506622     AKia    T    G        0      0        2 
  12  chr12_11506622     AOna    T    G        0      0        2 
  12  chr12_11506622     ASom    T    G        0      0        2 
  12  chr12_11506622     HCab    T    G        0      0        2 
  12  chr12_11506622     HPrz    T    G      0.5      1        2 
  12  chr12_11506622     ZBoe    T    G        0      0        2 
  12  chr12_11506622     ZGre    T    G        0      0        2 
  12  chr12_11506622     ZHar    T    G        0      0        2 
  12  chr12_11506622   Sample    T    G        0      0        2 
  12  chr12_11513958     AAsi    G    T        1      2        2 
  12  chr12_11513958     AKia    G    T        0      0        2 
  12  chr12_11513958     AOna    G    T        0      0        2 
  12  chr12_11513958     ASom    G    T        0      0        2 
  12  chr12_11513958     HCab    G    T        0      0        2 
  12  chr12_11513958     HPrz    G    T        0      0        2 
  12  chr12_11513958     ZBoe    G    T        0      0        2 
  12  chr12_11513958     ZGre    G    T        0      0        2 
  12  chr12_11513958     ZHar    G    T        0      0        2 
  12  chr12_11513958   Sample    G    T        0      0        2 
  12  chr12_11514608     AAsi    T    G        0      0        2 
  12  chr12_11514608     AKia    T    G        0      0        2 
  12  chr12_11514608     AOna    T    G        0      0        2 
  12  chr12_11514608     ASom    T    G        0      0        2 
  12  chr12_11514608     HCab    T    G        1      2        2 
  12  chr12_11514608     HPrz    T    G        1      2        2 
  12  chr12_11514608     ZBoe    T    G        0      0        2 
  12  chr12_11514608     ZGre    T    G        0      0        2 
  12  chr12_11514608     ZHar    T    G        0      0        2 
  12  chr12_11514608   Sample    T    G        1      2        2 
  12  chr12_11517718     AAsi    G    A        0      0        2 
  12  chr12_11517718     AKia    G    A        0      0        2 
  12  chr12_11517718     AOna    G    A        0      0        2 
  12  chr12_11517718     ASom    G    A        0      0        2 
  12  chr12_11517718     HCab    G    A        0      0        2 
  12  chr12_11517718     HPrz    G    A        0      0        2 
  12  chr12_11517718     ZBoe    G    A        0      0        2 
  12  chr12_11517718     ZGre    G    A        1      2        2 
  12  chr12_11517718     ZHar    G    A        0      0        2 
  12  chr12_11517718   Sample    G    A        0      0        2 
  12  chr12_11519856     AAsi    C    A        0      0        2 
  12  chr12_11519856     AKia    C    A        0      0        2 
  12  chr12_11519856     AOna    C    A        0      0        2 
  12  chr12_11519856     ASom    C    A        0      0        2 
  12  chr12_11519856     HCab    C    A        0      0        2 
  12  chr12_11519856     HPrz    C    A        0      0        2 
  12  chr12_11519856     ZBoe    C    A        1      2        2 
  12  chr12_11519856     ZGre    C    A        1      2        2 
  12  chr12_11519856     ZHar    C    A        0      0        2 
  12  chr12_11519856   Sample    C    A        0      0        2 
  12  chr12_11521967     AAsi    T    C        0      0        2 
  12  chr12_11521967     AKia    T    C        0      0        2 
  12  chr12_11521967     AOna    T    C        0      0        2 
  12  chr12_11521967     ASom    T    C        0      0        2 
  12  chr12_11521967     HCab    T    C      0.5      1        2 
  12  chr12_11521967     HPrz    T    C        0      0        2 
  12  chr12_11521967     ZBoe    T    C        0      0        2 
  12  chr12_11521967     ZGre    T    C        0      0        2 
  12  chr12_11521967     ZHar    T    C        0      0        2 
  12  chr12_11521967   Sample    T    C        0      0        2 
  12  chr12_11522365     AAsi    G    A        0      0        2 
  12  chr12_11522365     AKia    G    A        0      0        2 
  12  chr12_11522365     AOna    G    A        0      0        2 
  12  chr12_11522365     ASom    G    A        0      0        2 
  12  chr12_11522365     HCab    G    A        1      2        2 
  12  chr12_11522365     HPrz    G    A        1      2        2 
  12  chr12_11522365     ZBoe    G    A        0      0        2 
  12  chr12_11522365     ZGre    G    A        0      0        2 
  12  chr12_11522365     ZHar    G    A        0      0        2 
  12  chr12_11522365   Sample    G    A        1      2        2 
  12  chr12_11540794     AAsi    C    G        0      0        2 
  12  chr12_11540794     AKia    C    G        0      0        2 
  12  chr12_11540794     AOna    C    G        0      0        2 
  12  chr12_11540794     ASom    C    G        0      0        2 
  12  chr12_11540794     HCab    C    G        1      2        2 
  12  chr12_11540794     HPrz    C    G        1      2        2 
  12  chr12_11540794     ZBoe    C    G        0      0        2 
  12  chr12_11540794     ZGre    C    G        0      0        2 
  12  chr12_11540794     ZHar    C    G        0      0        2 
  12  chr12_11540794   Sample    C    G        1      2        2 
  12  chr12_11541792     AAsi    T    C        1      2        2 
  12  chr12_11541792     AKia    T    C        0      0        2 
  12  chr12_11541792     AOna    T    C        0      0        2 
  12  chr12_11541792     ASom    T    C        0      0        2 
  12  chr12_11541792     HCab    T    C        0      0        2 
  12  chr12_11541792     HPrz    T    C        0      0        2 
  12  chr12_11541792     ZBoe    T    C        0      0        2 
  12  chr12_11541792     ZGre    T    C        0      0        2 
  12  chr12_11541792     ZHar    T    C        0      0        2 
  12  chr12_11541792   Sample    T    C        0      0        2 
  12  chr12_11547513     AAsi    T    C        0      0        2 
  12  chr12_11547513     AKia    T    C        0      0        2 
  12  chr12_11547513     AOna    T    C        0      0        2 
  12  chr12_11547513     ASom    T    C        0      0        2 
  12  chr12_11547513     HCab    T    C        0      0        2 
  12  chr12_11547513     HPrz    T    C        0      0        2 
  12  chr12_11547513     ZBoe    T    C        0      0        2 
  12  chr12_11547513     ZGre    T    C      0.5      1        2 
  12  chr12_11547513     ZHar    T    C        0      0        2 
  12  chr12_11547513   Sample    T    C        1      2        2 
  12  chr12_11548523     AAsi    A    T        0      0        2 
  12  chr12_11548523     AKia    A    T        0      0        2 
  12  chr12_11548523     AOna    A    T        0      0        2 
  12  chr12_11548523     ASom    A    T        0      0        2 
  12  chr12_11548523     HCab    A    T        0      0        2 
  12  chr12_11548523     HPrz    A    T      0.5      1        2 
  12  chr12_11548523     ZBoe    A    T        0      0        2 
  12  chr12_11548523     ZGre    A    T        0      0        2 
  12  chr12_11548523     ZHar    A    T        0      0        2 
  12  chr12_11548523   Sample    A    T        0      0        2 
  12  chr12_11551956     AAsi    G    T        0      0        2 
  12  chr12_11551956     AKia    G    T        1      2        2 
  12  chr12_11551956     AOna    G    T        0      0        2 
  12  chr12_11551956     ASom    G    T        0      0        2 
  12  chr12_11551956     HCab    G    T        0      0        2 
  12  chr12_11551956     HPrz    G    T        0      0        2 
  12  chr12_11551956     ZBoe    G    T        0      0        2 
  12  chr12_11551956     ZGre    G    T        0      0        2 
  12  chr12_11551956     ZHar    G    T        0      0        2 
  12  chr12_11551956   Sample    G    T        0      0        2 
  12  chr12_11555989     AAsi    G    T        0      0        2 
  12  chr12_11555989     AKia    G    T        1      2        2 
  12  chr12_11555989     AOna    G    T        0      0        2 
  12  chr12_11555989     ASom    G    T        0      0        2 
  12  chr12_11555989     HCab    G    T        0      0        2 
  12  chr12_11555989     HPrz    G    T        0      0        2 
  12  chr12_11555989     ZBoe    G    T        0      0        2 
  12  chr12_11555989     ZGre    G    T        0      0        2 
  12  chr12_11555989     ZHar    G    T        0      0        2 
  12  chr12_11555989   Sample    G    T        0      0        2 
  12  chr12_11557740     AAsi    A    G        0      0        2 
  12  chr12_11557740     AKia    A    G        0      0        2 
  12  chr12_11557740     AOna    A    G        0      0        2 
  12  chr12_11557740     ASom    A    G        0      0        2 
  12  chr12_11557740     HCab    A    G        0      0        2 
  12  chr12_11557740     HPrz    A    G        0      0        2 
  12  chr12_11557740     ZBoe    A    G      0.5      1        2 
  12  chr12_11557740     ZGre    A    G        0      0        2 
  12  chr12_11557740     ZHar    A    G        0      0        2 
  12  chr12_11557740   Sample    A    G        0      0        2 
  12  chr12_11559800     AAsi    G    A        0      0        2 
  12  chr12_11559800     AKia    G    A        0      0        2 
  12  chr12_11559800     AOna    G    A        0      0        2 
  12  chr12_11559800     ASom    G    A        0      0        2 
  12  chr12_11559800     HCab    G    A        1      2        2 
  12  chr12_11559800     HPrz    G    A        1      2        2 
  12  chr12_11559800     ZBoe    G    A        0      0        2 
  12  chr12_11559800     ZGre    G    A        0      0        2 
  12  chr12_11559800     ZHar    G    A        0      0        2 
  12  chr12_11559800   Sample    G    A        1      2        2 
  12  chr12_11561020     AAsi    C    G        0      0        2 
  12  chr12_11561020     AKia    C    G        0      0        2 
  12  chr12_11561020     AOna    C    G        0      0        2 
  12  chr12_11561020     ASom    C    G        0      0        2 
  12  chr12_11561020     HCab    C    G        1      2        2 
  12  chr12_11561020     HPrz    C    G        1      2        2 
  12  chr12_11561020     ZBoe    C    G        0      0        2 
  12  chr12_11561020     ZGre    C    G        0      0        2 
  12  chr12_11561020     ZHar    C    G        0      0        2 
  12  chr12_11561020   Sample    C    G        1      2        2 
  12  chr12_11566769     AAsi    T    C        0      0        2 
  12  chr12_11566769     AKia    T    C        0      0        2 
  12  chr12_11566769     AOna    T    C        0      0        2 
  12  chr12_11566769     ASom    T    C        0      0        2 
  12  chr12_11566769     HCab    T    C        0      0        2 
  12  chr12_11566769     HPrz    T    C        0      0        2 
  12  chr12_11566769     ZBoe    T    C        1      2        2 
  12  chr12_11566769     ZGre    T    C        1      2        2 
  12  chr12_11566769     ZHar    T    C        1      2        2 
  12  chr12_11566769   Sample    T    C        0      0        2 
  12  chr12_11572084     AAsi    G    A        0      0        2 
  12  chr12_11572084     AKia    G    A        0      0        2 
  12  chr12_11572084     AOna    G    A        0      0        2 
  12  chr12_11572084     ASom    G    A        0      0        2 
  12  chr12_11572084     HCab    G    A        0      0        2 
  12  chr12_11572084     HPrz    G    A        0      0        2 
  12  chr12_11572084     ZBoe    G    A      0.5      1        2 
  12  chr12_11572084     ZGre    G    A        0      0        2 
  12  chr12_11572084     ZHar    G    A        0      0        2 
  12  chr12_11572084   Sample    G    A        0      0        2 
  12  chr12_11578689     AAsi    T    A        0      0        2 
  12  chr12_11578689     AKia    T    A        0      0        2 
  12  chr12_11578689     AOna    T    A      0.5      1        2 
  12  chr12_11578689     ASom    T    A        0      0        2 
  12  chr12_11578689     HCab    T    A        0      0        2 
  12  chr12_11578689     HPrz    T    A        0      0        2 
  12  chr12_11578689     ZBoe    T    A        0      0        2 
  12  chr12_11578689     ZGre    T    A        0      0        2 
  12  chr12_11578689     ZHar    T    A        0      0        2 
  12  chr12_11578689   Sample    T    A        0      0        2 
  12  chr12_11581730     AAsi    G    A        0      0        2 
  12  chr12_11581730     AKia    G    A        1      2        2 
  12  chr12_11581730     AOna    G    A        0      0        2 
  12  chr12_11581730     ASom    G    A        0      0        2 
  12  chr12_11581730     HCab    G    A        0      0        2 
  12  chr12_11581730     HPrz    G    A        0      0        2 
  12  chr12_11581730     ZBoe    G    A        0      0        2 
  12  chr12_11581730     ZGre    G    A        0      0        2 
  12  chr12_11581730     ZHar    G    A        0      0        2 
  12  chr12_11581730   Sample    G    A        0      0        2 
  12  chr12_11583049     AAsi    T    A        0      0        2 
  12  chr12_11583049     AKia    T    A        0      0        2 
  12  chr12_11583049     AOna    T    A        0      0        2 
  12  chr12_11583049     ASom    T    A        0      0        2 
  12  chr12_11583049     HCab    T    A        0      0        2 
  12  chr12_11583049     HPrz    T    A      0.5      1        2 
  12  chr12_11583049     ZBoe    T    A        0      0        2 
  12  chr12_11583049     ZGre    T    A        0      0        2 
  12  chr12_11583049     ZHar    T    A        0      0        2 
  12  chr12_11583049   Sample    T    A        0      0        2 
  12  chr12_11587377     AAsi    A    G        0      0        2 
  12  chr12_11587377     AKia    A    G        0      0        2 
  12  chr12_11587377     AOna    A    G        0      0        2 
  12  chr12_11587377     ASom    A    G        0      0        2 
  12  chr12_11587377     HCab    A    G        0      0        2 
  12  chr12_11587377     HPrz    A    G        0      0        2 
  12  chr12_11587377     ZBoe    A    G        0      0        2 
  12  chr12_11587377     ZGre    A    G        1      2        2 
  12  chr12_11587377     ZHar    A    G        0      0        2 
  12  chr12_11587377   Sample    A    G        0      0        2 
  12  chr12_11605460     AAsi    C    T        0      0        2 
  12  chr12_11605460     AKia    C    T        0      0        2 
  12  chr12_11605460     AOna    C    T        0      0        2 
  12  chr12_11605460     ASom    C    T        0      0        2 
  12  chr12_11605460     HCab    C    T        1      2        2 
  12  chr12_11605460     HPrz    C    T        1      2        2 
  12  chr12_11605460     ZBoe    C    T        0      0        2 
  12  chr12_11605460     ZGre    C    T        0      0        2 
  12  chr12_11605460     ZHar    C    T        0      0        2 
  12  chr12_11605460   Sample    C    T        1      2        2 
  12  chr12_11606273     AAsi    C    T        0      0        2 
  12  chr12_11606273     AKia    C    T        0      0        2 
  12  chr12_11606273     AOna    C    T        0      0        2 
  12  chr12_11606273     ASom    C    T        0      0        2 
  12  chr12_11606273     HCab    C    T        1      2        2 
  12  chr12_11606273     HPrz    C    T        1      2        2 
  12  chr12_11606273     ZBoe    C    T        0      0        2 
  12  chr12_11606273     ZGre    C    T        0      0        2 
  12  chr12_11606273     ZHar    C    T        0      0        2 
  12  chr12_11606273   Sample    C    T        1      2        2 
  12  chr12_11606749     AAsi    T    C        0      0        2 
  12  chr12_11606749     AKia    T    C        1      2        2 
  12  chr12_11606749     AOna    T    C      0.5      1        2 
  12  chr12_11606749     ASom    T    C        0      0        2 
  12  chr12_11606749     HCab    T    C        0      0        2 
  12  chr12_11606749     HPrz    T    C        0      0        2 
  12  chr12_11606749     ZBoe    T    C        0      0        2 
  12  chr12_11606749     ZGre    T    C        0      0        2 
  12  chr12_11606749     ZHar    T    C        0      0        2 
  12  chr12_11606749   Sample    T    C        0      0        2 
  12  chr12_11607592     AAsi    T    C        0      0        2 
  12  chr12_11607592     AKia    T    C        1      2        2 
  12  chr12_11607592     AOna    T    C        1      2        2 
  12  chr12_11607592     ASom    T    C        0      0        2 
  12  chr12_11607592     HCab    T    C        0      0        2 
  12  chr12_11607592     HPrz    T    C        0      0        2 
  12  chr12_11607592     ZBoe    T    C        0      0        2 
  12  chr12_11607592     ZGre    T    C        0      0        2 
  12  chr12_11607592     ZHar    T    C        0      0        2 
  12  chr12_11607592   Sample    T    C        0      0        2 
  12  chr12_11608479     AAsi    T    G        0      0        2 
  12  chr12_11608479     AKia    T    G        0      0        2 
  12  chr12_11608479     AOna    T    G        0      0        2 
  12  chr12_11608479     ASom    T    G        0      0        2 
  12  chr12_11608479     HCab    T    G        1      2        2 
  12  chr12_11608479     HPrz    T    G        1      2        2 
  12  chr12_11608479     ZBoe    T    G        0      0        2 
  12  chr12_11608479     ZGre    T    G        0      0        2 
  12  chr12_11608479     ZHar    T    G        0      0        2 
  12  chr12_11608479   Sample    T    G        1      2        2 
  12  chr12_11612589     AAsi    G    T        0      0        2 
  12  chr12_11612589     AKia    G    T        0      0        2 
  12  chr12_11612589     AOna    G    T        0      0        2 
  12  chr12_11612589     ASom    G    T        0      0        2 
  12  chr12_11612589     HCab    G    T        1      2        2 
  12  chr12_11612589     HPrz    G    T        1      2        2 
  12  chr12_11612589     ZBoe    G    T        0      0        2 
  12  chr12_11612589     ZGre    G    T        0      0        2 
  12  chr12_11612589     ZHar    G    T        0      0        2 
  12  chr12_11612589   Sample    G    T        1      2        2 
  12  chr12_11622108     AAsi    C    T        1      2        2 
  12  chr12_11622108     AKia    C    T        0      0        2 
  12  chr12_11622108     AOna    C    T        0      0        2 
  12  chr12_11622108     ASom    C    T        1      2        2 
  12  chr12_11622108     HCab    C    T        0      0        2 
  12  chr12_11622108     HPrz    C    T        0      0        2 
  12  chr12_11622108     ZBoe    C    T        0      0        2 
  12  chr12_11622108     ZGre    C    T        0      0        2 
  12  chr12_11622108     ZHar    C    T        0      0        2 
  12  chr12_11622108   Sample    C    T        0      0        2 
  12  chr12_11622957     AAsi    G    A        0      0        2 
  12  chr12_11622957     AKia    G    A        0      0        2 
  12  chr12_11622957     AOna    G    A        0      0        2 
  12  chr12_11622957     ASom    G    A        0      0        2 
  12  chr12_11622957     HCab    G    A        1      2        2 
  12  chr12_11622957     HPrz    G    A        1      2        2 
  12  chr12_11622957     ZBoe    G    A        0      0        2 
  12  chr12_11622957     ZGre    G    A        0      0        2 
  12  chr12_11622957     ZHar    G    A        0      0        2 
  12  chr12_11622957   Sample    G    A        1      2        2 
  12  chr12_11632202     AAsi    C    G        0      0        2 
  12  chr12_11632202     AKia    C    G        0      0        2 
  12  chr12_11632202     AOna    C    G        0      0        2 
  12  chr12_11632202     ASom    C    G        0      0        2 
  12  chr12_11632202     HCab    C    G        1      2        2 
  12  chr12_11632202     HPrz    C    G        1      2        2 
  12  chr12_11632202     ZBoe    C    G        0      0        2 
  12  chr12_11632202     ZGre    C    G        0      0        2 
  12  chr12_11632202     ZHar    C    G        0      0        2 
  12  chr12_11632202   Sample    C    G        1      2        2 
  12  chr12_11637223     AAsi    G    A        0      0        2 
  12  chr12_11637223     AKia    G    A        0      0        2 
  12  chr12_11637223     AOna    G    A        0      0        2 
  12  chr12_11637223     ASom    G    A        0      0        2 
  12  chr12_11637223     HCab    G    A        1      2        2 
  12  chr12_11637223     HPrz    G    A        1      2        2 
  12  chr12_11637223     ZBoe    G    A        0      0        2 
  12  chr12_11637223     ZGre    G    A        0      0        2 
  12  chr12_11637223     ZHar    G    A        0      0        2 
  12  chr12_11637223   Sample    G    A        1      2        2 
  12  chr12_11638134     AAsi    T    C        0      0        2 
  12  chr12_11638134     AKia    T    C        0      0        2 
  12  chr12_11638134     AOna    T    C        0      0        2 
  12  chr12_11638134     ASom    T    C        0      0        2 
  12  chr12_11638134     HCab    T    C        1      2        2 
  12  chr12_11638134     HPrz    T    C        1      2        2 
  12  chr12_11638134     ZBoe    T    C        0      0        2 
  12  chr12_11638134     ZGre    T    C        0      0        2 
  12  chr12_11638134     ZHar    T    C        0      0        2 
  12  chr12_11638134   Sample    T    C        1      2        2 
  12  chr12_11640644     AAsi    A    G        0      0        2 
  12  chr12_11640644     AKia    A    G        1      2        2 
  12  chr12_11640644     AOna    A    G        1      2        2 
  12  chr12_11640644     ASom    A    G        0      0        2 
  12  chr12_11640644     HCab    A    G        0      0        2 
  12  chr12_11640644     HPrz    A    G        0      0        2 
  12  chr12_11640644     ZBoe    A    G        0      0        2 
  12  chr12_11640644     ZGre    A    G        0      0        2 
  12  chr12_11640644     ZHar    A    G        0      0        2 
  12  chr12_11640644   Sample    A    G        0      0        2 
  12  chr12_11641365     AAsi    T    C        0      0        2 
  12  chr12_11641365     AKia    T    C        0      0        2 
  12  chr12_11641365     AOna    T    C        0      0        2 
  12  chr12_11641365     ASom    T    C        0      0        2 
  12  chr12_11641365     HCab    T    C        1      2        2 
  12  chr12_11641365     HPrz    T    C        1      2        2 
  12  chr12_11641365     ZBoe    T    C        0      0        2 
  12  chr12_11641365     ZGre    T    C        0      0        2 
  12  chr12_11641365     ZHar    T    C        0      0        2 
  12  chr12_11641365   Sample    T    C        1      2        2 
  12  chr12_11642976     AAsi    G    A        0      0        2 
  12  chr12_11642976     AKia    G    A        0      0        2 
  12  chr12_11642976     AOna    G    A        0      0        2 
  12  chr12_11642976     ASom    G    A        0      0        2 
  12  chr12_11642976     HCab    G    A        1      2        2 
  12  chr12_11642976     HPrz    G    A        1      2        2 
  12  chr12_11642976     ZBoe    G    A        0      0        2 
  12  chr12_11642976     ZGre    G    A        0      0        2 
  12  chr12_11642976     ZHar    G    A        0      0        2 
  12  chr12_11642976   Sample    G    A        1      2        2 
  12  chr12_11645108     AAsi    G    A        0      0        2 
  12  chr12_11645108     AKia    G    A        1      2        2 
  12  chr12_11645108     AOna    G    A        1      2        2 
  12  chr12_11645108     ASom    G    A        0      0        2 
  12  chr12_11645108     HCab    G    A        0      0        2 
  12  chr12_11645108     HPrz    G    A        0      0        2 
  12  chr12_11645108     ZBoe    G    A        0      0        2 
  12  chr12_11645108     ZGre    G    A        0      0        2 
  12  chr12_11645108     ZHar    G    A        0      0        2 
  12  chr12_11645108   Sample    G    A        0      0        2 
  12  chr12_11646786     AAsi    A    G        1      2        2 
  12  chr12_11646786     AKia    A    G        0      0        2 
  12  chr12_11646786     AOna    A    G        0      0        2 
  12  chr12_11646786     ASom    A    G        1      2        2 
  12  chr12_11646786     HCab    A    G        0      0        2 
  12  chr12_11646786     HPrz    A    G        0      0        2 
  12  chr12_11646786     ZBoe    A    G        0      0        2 
  12  chr12_11646786     ZGre    A    G        0      0        2 
  12  chr12_11646786     ZHar    A    G        0      0        2 
  12  chr12_11646786   Sample    A    G        0      0        2 
  12  chr12_11648476     AAsi    A    G        0      0        2 
  12  chr12_11648476     AKia    A    G        0      0        2 
  12  chr12_11648476     AOna    A    G        0      0        2 
  12  chr12_11648476     ASom    A    G        0      0        2 
  12  chr12_11648476     HCab    A    G        1      2        2 
  12  chr12_11648476     HPrz    A    G        1      2        2 
  12  chr12_11648476     ZBoe    A    G        0      0        2 
  12  chr12_11648476     ZGre    A    G        0      0        2 
  12  chr12_11648476     ZHar    A    G        0      0        2 
  12  chr12_11648476   Sample    A    G        1      2        2 
  12  chr12_11652935     AAsi    G    C        0      0        2 
  12  chr12_11652935     AKia    G    C        1      2        2 
  12  chr12_11652935     AOna    G    C        1      2        2 
  12  chr12_11652935     ASom    G    C        0      0        2 
  12  chr12_11652935     HCab    G    C        0      0        2 
  12  chr12_11652935     HPrz    G    C        0      0        2 
  12  chr12_11652935     ZBoe    G    C        0      0        2 
  12  chr12_11652935     ZGre    G    C        0      0        2 
  12  chr12_11652935     ZHar    G    C        0      0        2 
  12  chr12_11652935   Sample    G    C        0      0        2 
  12  chr12_11653550     AAsi    A    G        0      0        2 
  12  chr12_11653550     AKia    A    G        0      0        2 
  12  chr12_11653550     AOna    A    G        0      0        2 
  12  chr12_11653550     ASom    A    G        0      0        2 
  12  chr12_11653550     HCab    A    G        0      0        2 
  12  chr12_11653550     HPrz    A    G        1      2        2 
  12  chr12_11653550     ZBoe    A    G        0      0        2 
  12  chr12_11653550     ZGre    A    G        0      0        2 
  12  chr12_11653550     ZHar    A    G        0      0        2 
  12  chr12_11653550   Sample    A    G        0      0        2 
  12  chr12_11654233     AAsi    G    A        0      0        2 
  12  chr12_11654233     AKia    G    A        0      0        2 
  12  chr12_11654233     AOna    G    A        0      0        2 
  12  chr12_11654233     ASom    G    A        0      0        2 
  12  chr12_11654233     HCab    G    A        1      2        2 
  12  chr12_11654233     HPrz    G    A        1      2        2 
  12  chr12_11654233     ZBoe    G    A        0      0        2 
  12  chr12_11654233     ZGre    G    A        0      0        2 
  12  chr12_11654233     ZHar    G    A        0      0        2 
  12  chr12_11654233   Sample    G    A        1      2        2 
  12  chr12_11672803     AAsi    T    G        1      2        2 
  12  chr12_11672803     AKia    T    G        0      0        2 
  12  chr12_11672803     AOna    T    G        0      0        2 
  12  chr12_11672803     ASom    T    G        1      2        2 
  12  chr12_11672803     HCab    T    G        0      0        2 
  12  chr12_11672803     HPrz    T    G        0      0        2 
  12  chr12_11672803     ZBoe    T    G        0      0        2 
  12  chr12_11672803     ZGre    T    G        0      0        2 
  12  chr12_11672803     ZHar    T    G        0      0        2 
  12  chr12_11672803   Sample    T    G        0      0        2 
  12  chr12_11678453     AAsi    G    A        0      0        2 
  12  chr12_11678453     AKia    G    A        0      0        2 
  12  chr12_11678453     AOna    G    A        0      0        2 
  12  chr12_11678453     ASom    G    A        0      0        2 
  12  chr12_11678453     HCab    G    A        1      2        2 
  12  chr12_11678453     HPrz    G    A        1      2        2 
  12  chr12_11678453     ZBoe    G    A        0      0        2 
  12  chr12_11678453     ZGre    G    A        0      0        2 
  12  chr12_11678453     ZHar    G    A        0      0        2 
  12  chr12_11678453   Sample    G    A        1      2        2 
  12  chr12_11679584     AAsi    T    C        0      0        2 
  12  chr12_11679584     AKia    T    C        0      0        2 
  12  chr12_11679584     AOna    T    C        0      0        2 
  12  chr12_11679584     ASom    T    C        0      0        2 
  12  chr12_11679584     HCab    T    C        0      0        2 
  12  chr12_11679584     HPrz    T    C        0      0        2 
  12  chr12_11679584     ZBoe    T    C        1      2        2 
  12  chr12_11679584     ZGre    T    C        0      0        2 
  12  chr12_11679584     ZHar    T    C        0      0        2 
  12  chr12_11679584   Sample    T    C        0      0        2 
  12  chr12_11680755     AAsi    G    A        0      0        2 
  12  chr12_11680755     AKia    G    A        0      0        2 
  12  chr12_11680755     AOna    G    A        1      2        2 
  12  chr12_11680755     ASom    G    A        0      0        2 
  12  chr12_11680755     HCab    G    A        0      0        2 
  12  chr12_11680755     HPrz    G    A        0      0        2 
  12  chr12_11680755     ZBoe    G    A        0      0        2 
  12  chr12_11680755     ZGre    G    A        0      0        2 
  12  chr12_11680755     ZHar    G    A        0      0        2 
  12  chr12_11680755   Sample    G    A        0      0        2 
  12  chr12_11680768     AAsi    T    C        0      0        2 
  12  chr12_11680768     AKia    T    C        0      0        2 
  12  chr12_11680768     AOna    T    C        1      2        2 
  12  chr12_11680768     ASom    T    C        0      0        2 
  12  chr12_11680768     HCab    T    C        0      0        2 
  12  chr12_11680768     HPrz    T    C        0      0        2 
  12  chr12_11680768     ZBoe    T    C        0      0        2 
  12  chr12_11680768     ZGre    T    C        0      0        2 
  12  chr12_11680768     ZHar    T    C        0      0        2 
  12  chr12_11680768   Sample    T    C        0      0        2 
  12  chr12_11686236     AAsi    C    T        0      0        2 
  12  chr12_11686236     AKia    C    T        0      0        2 
  12  chr12_11686236     AOna    C    T        0      0        2 
  12  chr12_11686236     ASom    C    T        0      0        2 
  12  chr12_11686236     HCab    C    T        1      2        2 
  12  chr12_11686236     HPrz    C    T        1      2        2 
  12  chr12_11686236     ZBoe    C    T        0      0        2 
  12  chr12_11686236     ZGre    C    T        0      0        2 
  12  chr12_11686236     ZHar    C    T        0      0        2 
  12  chr12_11686236   Sample    C    T        1      2        2 
  12  chr12_11688597     AAsi    A    G        0      0        2 
  12  chr12_11688597     AKia    A    G        0      0        2 
  12  chr12_11688597     AOna    A    G        0      0        2 
  12  chr12_11688597     ASom    A    G        0      0        2 
  12  chr12_11688597     HCab    A    G        0      0        2 
  12  chr12_11688597     HPrz    A    G        0      0        2 
  12  chr12_11688597     ZBoe    A    G        0      0        2 
  12  chr12_11688597     ZGre    A    G      0.5      1        2 
  12  chr12_11688597     ZHar    A    G        0      0        2 
  12  chr12_11688597   Sample    A    G        0      0        2 
  12  chr12_11690625     AAsi    G    C        0      0        2 
  12  chr12_11690625     AKia    G    C        0      0        2 
  12  chr12_11690625     AOna    G    C        0      0        2 
  12  chr12_11690625     ASom    G    C        0      0        2 
  12  chr12_11690625     HCab    G    C        1      2        2 
  12  chr12_11690625     HPrz    G    C        1      2        2 
  12  chr12_11690625     ZBoe    G    C        0      0        2 
  12  chr12_11690625     ZGre    G    C        0      0        2 
  12  chr12_11690625     ZHar    G    C        0      0        2 
  12  chr12_11690625   Sample    G    C        1      2        2 
  12  chr12_11699702     AAsi    G    A        0      0        2 
  12  chr12_11699702     AKia    G    A        0      0        2 
  12  chr12_11699702     AOna    G    A        0      0        2 
  12  chr12_11699702     ASom    G    A        0      0        2 
  12  chr12_11699702     HCab    G    A        1      2        2 
  12  chr12_11699702     HPrz    G    A        1      2        2 
  12  chr12_11699702     ZBoe    G    A        0      0        2 
  12  chr12_11699702     ZGre    G    A        0      0        2 
  12  chr12_11699702     ZHar    G    A        0      0        2 
  12  chr12_11699702   Sample    G    A        1      2        2 
  12  chr12_11701825     AAsi    A    G        0      0        2 
  12  chr12_11701825     AKia    A    G        0      0        2 
  12  chr12_11701825     AOna    A    G        0      0        2 
  12  chr12_11701825     ASom    A    G        0      0        2 
  12  chr12_11701825     HCab    A    G        0      0        2 
  12  chr12_11701825     HPrz    A    G        0      0        2 
  12  chr12_11701825     ZBoe    A    G        0      0        2 
  12  chr12_11701825     ZGre    A    G        1      2        2 
  12  chr12_11701825     ZHar    A    G        0      0        2 
  12  chr12_11701825   Sample    A    G        0      0        2 
  12  chr12_11703771     AAsi    T    C        0      0        2 
  12  chr12_11703771     AKia    T    C        1      2        2 
  12  chr12_11703771     AOna    T    C        0      0        2 
  12  chr12_11703771     ASom    T    C        0      0        2 
  12  chr12_11703771     HCab    T    C        0      0        2 
  12  chr12_11703771     HPrz    T    C        0      0        2 
  12  chr12_11703771     ZBoe    T    C        0      0        2 
  12  chr12_11703771     ZGre    T    C        0      0        2 
  12  chr12_11703771     ZHar    T    C        0      0        2 
  12  chr12_11703771   Sample    T    C        0      0        2 
  12  chr12_11709946     AAsi    T    A        0      0        2 
  12  chr12_11709946     AKia    T    A        0      0        2 
  12  chr12_11709946     AOna    T    A        0      0        2 
  12  chr12_11709946     ASom    T    A        0      0        2 
  12  chr12_11709946     HCab    T    A        0      0        2 
  12  chr12_11709946     HPrz    T    A        0      0        2 
  12  chr12_11709946     ZBoe    T    A        0      0        2 
  12  chr12_11709946     ZGre    T    A      0.5      1        2 
  12  chr12_11709946     ZHar    T    A        0      0        2 
  12  chr12_11709946   Sample    T    A        0      0        2 
  12  chr12_11714100     AAsi    T    C        0      0        2 
  12  chr12_11714100     AKia    T    C        1      2        2 
  12  chr12_11714100     AOna    T    C        1      2        2 
  12  chr12_11714100     ASom    T    C        0      0        2 
  12  chr12_11714100     HCab    T    C        0      0        2 
  12  chr12_11714100     HPrz    T    C        0      0        2 
  12  chr12_11714100     ZBoe    T    C        0      0        2 
  12  chr12_11714100     ZGre    T    C        0      0        2 
  12  chr12_11714100     ZHar    T    C        0      0        2 
  12  chr12_11714100   Sample    T    C        0      0        2 
  12  chr12_11714324     AAsi    A    G        0      0        2 
  12  chr12_11714324     AKia    A    G        1      2        2 
  12  chr12_11714324     AOna    A    G      0.5      1        2 
  12  chr12_11714324     ASom    A    G        0      0        2 
  12  chr12_11714324     HCab    A    G        0      0        2 
  12  chr12_11714324     HPrz    A    G        0      0        2 
  12  chr12_11714324     ZBoe    A    G        0      0        2 
  12  chr12_11714324     ZGre    A    G        0      0        2 
  12  chr12_11714324     ZHar    A    G        0      0        2 
  12  chr12_11714324   Sample    A    G        0      0        2 
  12  chr12_11720534     AAsi    T    G        0      0        2 
  12  chr12_11720534     AKia    T    G        0      0        2 
  12  chr12_11720534     AOna    T    G        0      0        2 
  12  chr12_11720534     ASom    T    G        0      0        2 
  12  chr12_11720534     HCab    T    G        0      0        2 
  12  chr12_11720534     HPrz    T    G        0      0        2 
  12  chr12_11720534     ZBoe    T    G        0      0        2 
  12  chr12_11720534     ZGre    T    G        0      0        2 
  12  chr12_11720534     ZHar    T    G      0.5      1        2 
  12  chr12_11720534   Sample    T    G        0      0        2 
  12  chr12_11721604     AAsi    A    G        0      0        2 
  12  chr12_11721604     AKia    A    G        0      0        2 
  12  chr12_11721604     AOna    A    G        0      0        2 
  12  chr12_11721604     ASom    A    G        0      0        2 
  12  chr12_11721604     HCab    A    G        0      0        2 
  12  chr12_11721604     HPrz    A    G        0      0        2 
  12  chr12_11721604     ZBoe    A    G        0      0        2 
  12  chr12_11721604     ZGre    A    G        1      2        2 
  12  chr12_11721604     ZHar    A    G      0.5      1        2 
  12  chr12_11721604   Sample    A    G        0      0        2 
  12  chr12_11723647     AAsi    T    C        0      0        2 
  12  chr12_11723647     AKia    T    C        0      0        2 
  12  chr12_11723647     AOna    T    C      0.5      1        2 
  12  chr12_11723647     ASom    T    C        0      0        2 
  12  chr12_11723647     HCab    T    C        0      0        2 
  12  chr12_11723647     HPrz    T    C        0      0        2 
  12  chr12_11723647     ZBoe    T    C        0      0        2 
  12  chr12_11723647     ZGre    T    C        0      0        2 
  12  chr12_11723647     ZHar    T    C        0      0        2 
  12  chr12_11723647   Sample    T    C        0      0        2 
  12  chr12_11725440     AAsi    C    T        0      0        2 
  12  chr12_11725440     AKia    C    T        0      0        2 
  12  chr12_11725440     AOna    C    T        0      0        2 
  12  chr12_11725440     ASom    C    T      0.5      1        2 
  12  chr12_11725440     HCab    C    T        0      0        2 
  12  chr12_11725440     HPrz    C    T        0      0        2 
  12  chr12_11725440     ZBoe    C    T        0      0        2 
  12  chr12_11725440     ZGre    C    T        0      0        2 
  12  chr12_11725440     ZHar    C    T        0      0        2 
  12  chr12_11725440   Sample    C    T        0      0        2 
  12  chr12_11725595     AAsi    T    C        0      0        2 
  12  chr12_11725595     AKia    T    C        0      0        2 
  12  chr12_11725595     AOna    T    C        0      0        2 
  12  chr12_11725595     ASom    T    C        0      0        2 
  12  chr12_11725595     HCab    T    C        1      2        2 
  12  chr12_11725595     HPrz    T    C        1      2        2 
  12  chr12_11725595     ZBoe    T    C        0      0        2 
  12  chr12_11725595     ZGre    T    C        0      0        2 
  12  chr12_11725595     ZHar    T    C        0      0        2 
  12  chr12_11725595   Sample    T    C        1      2        2 
  12  chr12_11725807     AAsi    G    A        0      0        2 
  12  chr12_11725807     AKia    G    A        0      0        2 
  12  chr12_11725807     AOna    G    A        0      0        2 
  12  chr12_11725807     ASom    G    A        0      0        2 
  12  chr12_11725807     HCab    G    A        0      0        2 
  12  chr12_11725807     HPrz    G    A        0      0        2 
  12  chr12_11725807     ZBoe    G    A        0      0        2 
  12  chr12_11725807     ZGre    G    A        0      0        2 
  12  chr12_11725807     ZHar    G    A        1      2        2 
  12  chr12_11725807   Sample    G    A        0      0        2 
  12  chr12_11729909     AAsi    C    T        0      0        2 
  12  chr12_11729909     AKia    C    T        0      0        2 
  12  chr12_11729909     AOna    C    T        0      0        2 
  12  chr12_11729909     ASom    C    T        0      0        2 
  12  chr12_11729909     HCab    C    T      0.5      1        2 
  12  chr12_11729909     HPrz    C    T        0      0        2 
  12  chr12_11729909     ZBoe    C    T        0      0        2 
  12  chr12_11729909     ZGre    C    T        0      0        2 
  12  chr12_11729909     ZHar    C    T        0      0        2 
  12  chr12_11729909   Sample    C    T        0      0        2 
  12  chr12_11739585     AAsi    A    G        0      0        2 
  12  chr12_11739585     AKia    A    G        0      0        2 
  12  chr12_11739585     AOna    A    G        0      0        2 
  12  chr12_11739585     ASom    A    G        0      0        2 
  12  chr12_11739585     HCab    A    G        1      2        2 
  12  chr12_11739585     HPrz    A    G        1      2        2 
  12  chr12_11739585     ZBoe    A    G        0      0        2 
  12  chr12_11739585     ZGre    A    G        0      0        2 
  12  chr12_11739585     ZHar    A    G        0      0        2 
  12  chr12_11739585   Sample    A    G        1      2        2 
  12  chr12_11740116     AAsi    T    C        0      0        2 
  12  chr12_11740116     AKia    T    C        0      0        2 
  12  chr12_11740116     AOna    T    C        0      0        2 
  12  chr12_11740116     ASom    T    C        0      0        2 
  12  chr12_11740116     HCab    T    C        1      2        2 
  12  chr12_11740116     HPrz    T    C        1      2        2 
  12  chr12_11740116     ZBoe    T    C        0      0        2 
  12  chr12_11740116     ZGre    T    C        0      0        2 
  12  chr12_11740116     ZHar    T    C        0      0        2 
  12  chr12_11740116   Sample    T    C        1      2        2 
  12  chr12_11740361     AAsi    T    C        0      0        2 
  12  chr12_11740361     AKia    T    C        0      0        2 
  12  chr12_11740361     AOna    T    C        0      0        2 
  12  chr12_11740361     ASom    T    C        0      0        2 
  12  chr12_11740361     HCab    T    C        0      0        2 
  12  chr12_11740361     HPrz    T    C        0      0        2 
  12  chr12_11740361     ZBoe    T    C      0.5      1        2 
  12  chr12_11740361     ZGre    T    C        0      0        2 
  12  chr12_11740361     ZHar    T    C        0      0        2 
  12  chr12_11740361   Sample    T    C        0      0        2 
  12  chr12_11741912     AAsi    C    T        0      0        2 
  12  chr12_11741912     AKia    C    T        0      0        2 
  12  chr12_11741912     AOna    C    T        0      0        2 
  12  chr12_11741912     ASom    C    T        0      0        2 
  12  chr12_11741912     HCab    C    T        0      0        2 
  12  chr12_11741912     HPrz    C    T        0      0        2 
  12  chr12_11741912     ZBoe    C    T      0.5      1        2 
  12  chr12_11741912     ZGre    C    T        0      0        2 
  12  chr12_11741912     ZHar    C    T        0      0        2 
  12  chr12_11741912   Sample    C    T        0      0        2 
  12  chr12_11750145     AAsi    T    C        0      0        2 
  12  chr12_11750145     AKia    T    C        0      0        2 
  12  chr12_11750145     AOna    T    C        0      0        2 
  12  chr12_11750145     ASom    T    C        0      0        2 
  12  chr12_11750145     HCab    T    C        1      2        2 
  12  chr12_11750145     HPrz    T    C        1      2        2 
  12  chr12_11750145     ZBoe    T    C        0      0        2 
  12  chr12_11750145     ZGre    T    C        0      0        2 
  12  chr12_11750145     ZHar    T    C        0      0        2 
  12  chr12_11750145   Sample    T    C        1      2        2 
  12  chr12_11767066     AAsi    C    T        1      2        2 
  12  chr12_11767066     AKia    C    T        0      0        2 
  12  chr12_11767066     AOna    C    T        0      0        2 
  12  chr12_11767066     ASom    C    T        0      0        2 
  12  chr12_11767066     HCab    C    T        0      0        2 
  12  chr12_11767066     HPrz    C    T        0      0        2 
  12  chr12_11767066     ZBoe    C    T        0      0        2 
  12  chr12_11767066     ZGre    C    T        0      0        2 
  12  chr12_11767066     ZHar    C    T        0      0        2 
  12  chr12_11767066   Sample    C    T        0      0        2 
  12  chr12_11774301     AAsi    C    T        0      0        2 
  12  chr12_11774301     AKia    C    T        0      0        2 
  12  chr12_11774301     AOna    C    T        0      0        2 
  12  chr12_11774301     ASom    C    T        0      0        2 
  12  chr12_11774301     HCab    C    T        1      2        2 
  12  chr12_11774301     HPrz    C    T        1      2        2 
  12  chr12_11774301     ZBoe    C    T        0      0        2 
  12  chr12_11774301     ZGre    C    T        0      0        2 
  12  chr12_11774301     ZHar    C    T        0      0        2 
  12  chr12_11774301   Sample    C    T        1      2        2 
  12  chr12_11779434     AAsi    C    G        0      0        2 
  12  chr12_11779434     AKia    C    G        0      0        2 
  12  chr12_11779434     AOna    C    G        0      0        2 
  12  chr12_11779434     ASom    C    G        0      0        2 
  12  chr12_11779434     HCab    C    G        1      2        2 
  12  chr12_11779434     HPrz    C    G        1      2        2 
  12  chr12_11779434     ZBoe    C    G        0      0        2 
  12  chr12_11779434     ZGre    C    G        0      0        2 
  12  chr12_11779434     ZHar    C    G        0      0        2 
  12  chr12_11779434   Sample    C    G        1      2        2 
  12  chr12_11781817     AAsi    A    G        0      0        2 
  12  chr12_11781817     AKia    A    G        0      0        2 
  12  chr12_11781817     AOna    A    G        0      0        2 
  12  chr12_11781817     ASom    A    G        0      0        2 
  12  chr12_11781817     HCab    A    G        0      0        2 
  12  chr12_11781817     HPrz    A    G        0      0        2 
  12  chr12_11781817     ZBoe    A    G        0      0        2 
  12  chr12_11781817     ZGre    A    G        0      0        2 
  12  chr12_11781817     ZHar    A    G        1      2        2 
  12  chr12_11781817   Sample    A    G        0      0        2 
  12  chr12_11785353     AAsi    C    A        1      2        2 
  12  chr12_11785353     AKia    C    A        0      0        2 
  12  chr12_11785353     AOna    C    A        0      0        2 
  12  chr12_11785353     ASom    C    A        1      2        2 
  12  chr12_11785353     HCab    C    A        0      0        2 
  12  chr12_11785353     HPrz    C    A        0      0        2 
  12  chr12_11785353     ZBoe    C    A        0      0        2 
  12  chr12_11785353     ZGre    C    A        0      0        2 
  12  chr12_11785353     ZHar    C    A        0      0        2 
  12  chr12_11785353   Sample    C    A        0      0        2 
  12  chr12_11786901     AAsi    A    C        0      0        2 
  12  chr12_11786901     AKia    A    C        0      0        2 
  12  chr12_11786901     AOna    A    C        0      0        2 
  12  chr12_11786901     ASom    A    C        0      0        2 
  12  chr12_11786901     HCab    A    C        0      0        2 
  12  chr12_11786901     HPrz    A    C        0      0        2 
  12  chr12_11786901     ZBoe    A    C      0.5      1        2 
  12  chr12_11786901     ZGre    A    C        0      0        2 
  12  chr12_11786901     ZHar    A    C        0      0        2 
  12  chr12_11786901   Sample    A    C        0      0        2 
  12  chr12_11822487     AAsi    C    T        0      0        2 
  12  chr12_11822487     AKia    C    T        0      0        2 
  12  chr12_11822487     AOna    C    T        0      0        2 
  12  chr12_11822487     ASom    C    T        0      0        2 
  12  chr12_11822487     HCab    C    T        0      0        2 
  12  chr12_11822487     HPrz    C    T        0      0        2 
  12  chr12_11822487     ZBoe    C    T      0.5      1        2 
  12  chr12_11822487     ZGre    C    T        0      0        2 
  12  chr12_11822487     ZHar    C    T        0      0        2 
  12  chr12_11822487   Sample    C    T        0      0        2 
  12  chr12_11822593     AAsi    G    A        1      2        2 
  12  chr12_11822593     AKia    G    A        0      0        2 
  12  chr12_11822593     AOna    G    A        0      0        2 
  12  chr12_11822593     ASom    G    A        0      0        2 
  12  chr12_11822593     HCab    G    A        0      0        2 
  12  chr12_11822593     HPrz    G    A        0      0        2 
  12  chr12_11822593     ZBoe    G    A        0      0        2 
  12  chr12_11822593     ZGre    G    A        0      0        2 
  12  chr12_11822593     ZHar    G    A        0      0        2 
  12  chr12_11822593   Sample    G    A        0      0        2 
  12  chr12_11829634     AAsi    C    T        0      0        2 
  12  chr12_11829634     AKia    C    T        0      0        2 
  12  chr12_11829634     AOna    C    T        0      0        2 
  12  chr12_11829634     ASom    C    T        0      0        2 
  12  chr12_11829634     HCab    C    T        1      2        2 
  12  chr12_11829634     HPrz    C    T        1      2        2 
  12  chr12_11829634     ZBoe    C    T        0      0        2 
  12  chr12_11829634     ZGre    C    T        0      0        2 
  12  chr12_11829634     ZHar    C    T        0      0        2 
  12  chr12_11829634   Sample    C    T        1      2        2 
  12  chr12_11830427     AAsi    T    G        0      0        2 
  12  chr12_11830427     AKia    T    G        0      0        2 
  12  chr12_11830427     AOna    T    G        0      0        2 
  12  chr12_11830427     ASom    T    G        0      0        2 
  12  chr12_11830427     HCab    T    G        0      0        2 
  12  chr12_11830427     HPrz    T    G        0      0        2 
  12  chr12_11830427     ZBoe    T    G      0.5      1        2 
  12  chr12_11830427     ZGre    T    G        0      0        2 
  12  chr12_11830427     ZHar    T    G        0      0        2 
  12  chr12_11830427   Sample    T    G        0      0        2 
  12  chr12_11834243     AAsi    T    C        0      0        2 
  12  chr12_11834243     AKia    T    C        0      0        2 
  12  chr12_11834243     AOna    T    C        0      0        2 
  12  chr12_11834243     ASom    T    C        0      0        2 
  12  chr12_11834243     HCab    T    C        1      2        2 
  12  chr12_11834243     HPrz    T    C        1      2        2 
  12  chr12_11834243     ZBoe    T    C        0      0        2 
  12  chr12_11834243     ZGre    T    C        0      0        2 
  12  chr12_11834243     ZHar    T    C        0      0        2 
  12  chr12_11834243   Sample    T    C        1      2        2 
  12  chr12_11843127     AAsi    G    C        0      0        2 
  12  chr12_11843127     AKia    G    C        0      0        2 
  12  chr12_11843127     AOna    G    C        0      0        2 
  12  chr12_11843127     ASom    G    C        0      0        2 
  12  chr12_11843127     HCab    G    C        0      0        2 
  12  chr12_11843127     HPrz    G    C        0      0        2 
  12  chr12_11843127     ZBoe    G    C        0      0        2 
  12  chr12_11843127     ZGre    G    C        0      0        2 
  12  chr12_11843127     ZHar    G    C        1      2        2 
  12  chr12_11843127   Sample    G    C        0      0        2 
  12  chr12_11862113     AAsi    G    A        0      0        2 
  12  chr12_11862113     AKia    G    A      0.5      1        2 
  12  chr12_11862113     AOna    G    A        0      0        2 
  12  chr12_11862113     ASom    G    A        0      0        2 
  12  chr12_11862113     HCab    G    A        0      0        2 
  12  chr12_11862113     HPrz    G    A        0      0        2 
  12  chr12_11862113     ZBoe    G    A        0      0        2 
  12  chr12_11862113     ZGre    G    A        0      0        2 
  12  chr12_11862113     ZHar    G    A        0      0        2 
  12  chr12_11862113   Sample    G    A        0      0        2 
  12  chr12_11867073     AAsi    G    C        1      2        2 
  12  chr12_11867073     AKia    G    C        0      0        2 
  12  chr12_11867073     AOna    G    C        0      0        2 
  12  chr12_11867073     ASom    G    C        1      2        2 
  12  chr12_11867073     HCab    G    C        0      0        2 
  12  chr12_11867073     HPrz    G    C        0      0        2 
  12  chr12_11867073     ZBoe    G    C        0      0        2 
  12  chr12_11867073     ZGre    G    C        0      0        2 
  12  chr12_11867073     ZHar    G    C        0      0        2 
  12  chr12_11867073   Sample    G    C        0      0        2 
  12  chr12_11869585     AAsi    C    A        0      0        2 
  12  chr12_11869585     AKia    C    A        0      0        2 
  12  chr12_11869585     AOna    C    A        0      0        2 
  12  chr12_11869585     ASom    C    A        0      0        2 
  12  chr12_11869585     HCab    C    A      0.5      1        2 
  12  chr12_11869585     HPrz    C    A        0      0        2 
  12  chr12_11869585     ZBoe    C    A        0      0        2 
  12  chr12_11869585     ZGre    C    A        0      0        2 
  12  chr12_11869585     ZHar    C    A        0      0        2 
  12  chr12_11869585   Sample    C    A        0      0        2 
  12  chr12_11882771     AAsi    G    A        0      0        2 
  12  chr12_11882771     AKia    G    A        0      0        2 
  12  chr12_11882771     AOna    G    A        0      0        2 
  12  chr12_11882771     ASom    G    A        0      0        2 
  12  chr12_11882771     HCab    G    A        1      2        2 
  12  chr12_11882771     HPrz    G    A        1      2        2 
  12  chr12_11882771     ZBoe    G    A        0      0        2 
  12  chr12_11882771     ZGre    G    A        0      0        2 
  12  chr12_11882771     ZHar    G    A        0      0        2 
  12  chr12_11882771   Sample    G    A        1      2        2 
  12  chr12_11884159     AAsi    T    C        0      0        2 
  12  chr12_11884159     AKia    T    C        0      0        2 
  12  chr12_11884159     AOna    T    C        0      0        2 
  12  chr12_11884159     ASom    T    C        0      0        2 
  12  chr12_11884159     HCab    T    C        1      2        2 
  12  chr12_11884159     HPrz    T    C        1      2        2 
  12  chr12_11884159     ZBoe    T    C        0      0        2 
  12  chr12_11884159     ZGre    T    C        0      0        2 
  12  chr12_11884159     ZHar    T    C        0      0        2 
  12  chr12_11884159   Sample    T    C        1      2        2 
  12  chr12_11887611     AAsi    T    C        0      0        2 
  12  chr12_11887611     AKia    T    C        0      0        2 
  12  chr12_11887611     AOna    T    C        0      0        2 
  12  chr12_11887611     ASom    T    C        1      2        2 
  12  chr12_11887611     HCab    T    C        0      0        2 
  12  chr12_11887611     HPrz    T    C        0      0        2 
  12  chr12_11887611     ZBoe    T    C      0.5      1        2 
  12  chr12_11887611     ZGre    T    C        0      0        2 
  12  chr12_11887611     ZHar    T    C        0      0        2 
  12  chr12_11887611   Sample    T    C        0      0        2 
  12  chr12_11890952     AAsi    T    C        0      0        2 
  12  chr12_11890952     AKia    T    C        0      0        2 
  12  chr12_11890952     AOna    T    C        0      0        2 
  12  chr12_11890952     ASom    T    C        0      0        2 
  12  chr12_11890952     HCab    T    C        0      0        2 
  12  chr12_11890952     HPrz    T    C        0      0        2 
  12  chr12_11890952     ZBoe    T    C        0      0        2 
  12  chr12_11890952     ZGre    T    C        0      0        2 
  12  chr12_11890952     ZHar    T    C        1      2        2 
  12  chr12_11890952   Sample    T    C        0      0        2 
  12  chr12_11897323     AAsi    A    G        0      0        2 
  12  chr12_11897323     AKia    A    G        0      0        2 
  12  chr12_11897323     AOna    A    G        0      0        2 
  12  chr12_11897323     ASom    A    G        0      0        2 
  12  chr12_11897323     HCab    A    G        1      2        2 
  12  chr12_11897323     HPrz    A    G        1      2        2 
  12  chr12_11897323     ZBoe    A    G        0      0        2 
  12  chr12_11897323     ZGre    A    G        0      0        2 
  12  chr12_11897323     ZHar    A    G        0      0        2 
  12  chr12_11897323   Sample    A    G        1      2        2 
  12  chr12_11912554     AAsi    C    T        0      0        2 
  12  chr12_11912554     AKia    C    T        0      0        2 
  12  chr12_11912554     AOna    C    T        0      0        2 
  12  chr12_11912554     ASom    C    T        0      0        2 
  12  chr12_11912554     HCab    C    T        1      2        2 
  12  chr12_11912554     HPrz    C    T        1      2        2 
  12  chr12_11912554     ZBoe    C    T        0      0        2 
  12  chr12_11912554     ZGre    C    T        0      0        2 
  12  chr12_11912554     ZHar    C    T        0      0        2 
  12  chr12_11912554   Sample    C    T        1      2        2 
  12  chr12_11921567     AAsi    T    C        0      0        2 
  12  chr12_11921567     AKia    T    C        0      0        2 
  12  chr12_11921567     AOna    T    C        0      0        2 
  12  chr12_11921567     ASom    T    C        0      0        2 
  12  chr12_11921567     HCab    T    C        1      2        2 
  12  chr12_11921567     HPrz    T    C        1      2        2 
  12  chr12_11921567     ZBoe    T    C        0      0        2 
  12  chr12_11921567     ZGre    T    C        0      0        2 
  12  chr12_11921567     ZHar    T    C        0      0        2 
  12  chr12_11921567   Sample    T    C        1      2        2 
  12  chr12_11923523     AAsi    A    G        0      0        2 
  12  chr12_11923523     AKia    A    G      0.5      1        2 
  12  chr12_11923523     AOna    A    G        0      0        2 
  12  chr12_11923523     ASom    A    G        0      0        2 
  12  chr12_11923523     HCab    A    G        0      0        2 
  12  chr12_11923523     HPrz    A    G        0      0        2 
  12  chr12_11923523     ZBoe    A    G        0      0        2 
  12  chr12_11923523     ZGre    A    G        0      0        2 
  12  chr12_11923523     ZHar    A    G        0      0        2 
  12  chr12_11923523   Sample    A    G        0      0        2 
  12  chr12_11934909     AAsi    G    A        0      0        2 
  12  chr12_11934909     AKia    G    A        0      0        2 
  12  chr12_11934909     AOna    G    A        0      0        2 
  12  chr12_11934909     ASom    G    A        0      0        2 
  12  chr12_11934909     HCab    G    A        1      2        2 
  12  chr12_11934909     HPrz    G    A        1      2        2 
  12  chr12_11934909     ZBoe    G    A        0      0        2 
  12  chr12_11934909     ZGre    G    A        0      0        2 
  12  chr12_11934909     ZHar    G    A        0      0        2 
  12  chr12_11934909   Sample    G    A        1      2        2 
  12  chr12_11943472     AAsi    T    C        0      0        2 
  12  chr12_11943472     AKia    T    C      0.5      1        2 
  12  chr12_11943472     AOna    T    C        0      0        2 
  12  chr12_11943472     ASom    T    C        0      0        2 
  12  chr12_11943472     HCab    T    C        0      0        2 
  12  chr12_11943472     HPrz    T    C        0      0        2 
  12  chr12_11943472     ZBoe    T    C        0      0        2 
  12  chr12_11943472     ZGre    T    C        0      0        2 
  12  chr12_11943472     ZHar    T    C        0      0        2 
  12  chr12_11943472   Sample    T    C        0      0        2 
  12  chr12_11947441     AAsi    G    A        0      0        2 
  12  chr12_11947441     AKia    G    A      0.5      1        2 
  12  chr12_11947441     AOna    G    A      0.5      1        2 
  12  chr12_11947441     ASom    G    A        0      0        2 
  12  chr12_11947441     HCab    G    A        0      0        2 
  12  chr12_11947441     HPrz    G    A        0      0        2 
  12  chr12_11947441     ZBoe    G    A        0      0        2 
  12  chr12_11947441     ZGre    G    A        0      0        2 
  12  chr12_11947441     ZHar    G    A        0      0        2 
  12  chr12_11947441   Sample    G    A        0      0        2 
  12  chr12_11947542     AAsi    G    A        1      2        2 
  12  chr12_11947542     AKia    G    A        0      0        2 
  12  chr12_11947542     AOna    G    A        0      0        2 
  12  chr12_11947542     ASom    G    A        1      2        2 
  12  chr12_11947542     HCab    G    A        0      0        2 
  12  chr12_11947542     HPrz    G    A        0      0        2 
  12  chr12_11947542     ZBoe    G    A        0      0        2 
  12  chr12_11947542     ZGre    G    A        0      0        2 
  12  chr12_11947542     ZHar    G    A        0      0        2 
  12  chr12_11947542   Sample    G    A        0      0        2 
  12  chr12_11948039     AAsi    A    G        0      0        2 
  12  chr12_11948039     AKia    A    G      0.5      1        2 
  12  chr12_11948039     AOna    A    G        0      0        2 
  12  chr12_11948039     ASom    A    G        0      0        2 
  12  chr12_11948039     HCab    A    G        0      0        2 
  12  chr12_11948039     HPrz    A    G        0      0        2 
  12  chr12_11948039     ZBoe    A    G        0      0        2 
  12  chr12_11948039     ZGre    A    G        0      0        2 
  12  chr12_11948039     ZHar    A    G        0      0        2 
  12  chr12_11948039   Sample    A    G        0      0        2 
  12  chr12_11955105     AAsi    A    G        0      0        2 
  12  chr12_11955105     AKia    A    G        0      0        2 
  12  chr12_11955105     AOna    A    G        0      0        2 
  12  chr12_11955105     ASom    A    G        0      0        2 
  12  chr12_11955105     HCab    A    G        1      2        2 
  12  chr12_11955105     HPrz    A    G        1      2        2 
  12  chr12_11955105     ZBoe    A    G        0      0        2 
  12  chr12_11955105     ZGre    A    G        0      0        2 
  12  chr12_11955105     ZHar    A    G        0      0        2 
  12  chr12_11955105   Sample    A    G        1      2        2 
  12  chr12_11970590     AAsi    C    T        0      0        2 
  12  chr12_11970590     AKia    C    T        0      0        2 
  12  chr12_11970590     AOna    C    T        1      2        2 
  12  chr12_11970590     ASom    C    T        0      0        2 
  12  chr12_11970590     HCab    C    T        0      0        2 
  12  chr12_11970590     HPrz    C    T        0      0        2 
  12  chr12_11970590     ZBoe    C    T        0      0        2 
  12  chr12_11970590     ZGre    C    T        0      0        2 
  12  chr12_11970590     ZHar    C    T        0      0        2 
  12  chr12_11970590   Sample    C    T        0      0        2 
  12  chr12_11975932     AAsi    T    C        0      0        2 
  12  chr12_11975932     AKia    T    C        1      2        2 
  12  chr12_11975932     AOna    T    C        0      0        2 
  12  chr12_11975932     ASom    T    C        0      0        2 
  12  chr12_11975932     HCab    T    C        0      0        2 
  12  chr12_11975932     HPrz    T    C        0      0        2 
  12  chr12_11975932     ZBoe    T    C        0      0        2 
  12  chr12_11975932     ZGre    T    C        0      0        2 
  12  chr12_11975932     ZHar    T    C        0      0        2 
  12  chr12_11975932   Sample    T    C        0      0        2 
  12  chr12_11976987     AAsi    T    A        0      0        2 
  12  chr12_11976987     AKia    T    A        0      0        2 
  12  chr12_11976987     AOna    T    A        0      0        2 
  12  chr12_11976987     ASom    T    A        0      0        2 
  12  chr12_11976987     HCab    T    A        1      2        2 
  12  chr12_11976987     HPrz    T    A        1      2        2 
  12  chr12_11976987     ZBoe    T    A        0      0        2 
  12  chr12_11976987     ZGre    T    A        0      0        2 
  12  chr12_11976987     ZHar    T    A        0      0        2 
  12  chr12_11976987   Sample    T    A        1      2        2 
  12  chr12_12009717     AAsi    C    T        0      0        2 
  12  chr12_12009717     AKia    C    T      0.5      1        2 
  12  chr12_12009717     AOna    C    T        0      0        2 
  12  chr12_12009717     ASom    C    T        0      0        2 
  12  chr12_12009717     HCab    C    T        0      0        2 
  12  chr12_12009717     HPrz    C    T        0      0        2 
  12  chr12_12009717     ZBoe    C    T        0      0        2 
  12  chr12_12009717     ZGre    C    T        0      0        2 
  12  chr12_12009717     ZHar    C    T        0      0        2 
  12  chr12_12009717   Sample    C    T        0      0        2 
  12  chr12_12028456     AAsi    C    T        1      2        2 
  12  chr12_12028456     AKia    C    T        0      0        2 
  12  chr12_12028456     AOna    C    T        0      0        2 
  12  chr12_12028456     ASom    C    T        1      2        2 
  12  chr12_12028456     HCab    C    T        0      0        2 
  12  chr12_12028456     HPrz    C    T        0      0        2 
  12  chr12_12028456     ZBoe    C    T        1      2        2 
  12  chr12_12028456     ZGre    C    T        1      2        2 
  12  chr12_12028456     ZHar    C    T        0      0        2 
  12  chr12_12028456   Sample    C    T        0      0        2 
  12  chr12_12032395     AAsi    T    C        0      0        2 
  12  chr12_12032395     AKia    T    C      0.5      1        2 
  12  chr12_12032395     AOna    T    C        0      0        2 
  12  chr12_12032395     ASom    T    C        0      0        2 
  12  chr12_12032395     HCab    T    C        0      0        2 
  12  chr12_12032395     HPrz    T    C        0      0        2 
  12  chr12_12032395     ZBoe    T    C        0      0        2 
  12  chr12_12032395     ZGre    T    C        0      0        2 
  12  chr12_12032395     ZHar    T    C        0      0        2 
  12  chr12_12032395   Sample    T    C        0      0        2 
  12  chr12_12036811     AAsi    G    A        0      0        2 
  12  chr12_12036811     AKia    G    A        0      0        2 
  12  chr12_12036811     AOna    G    A        0      0        2 
  12  chr12_12036811     ASom    G    A        0      0        2 
  12  chr12_12036811     HCab    G    A        0      0        2 
  12  chr12_12036811     HPrz    G    A      0.5      1        2 
  12  chr12_12036811     ZBoe    G    A        0      0        2 
  12  chr12_12036811     ZGre    G    A        0      0        2 
  12  chr12_12036811     ZHar    G    A        0      0        2 
  12  chr12_12036811   Sample    G    A        0      0        2 
  12  chr12_12043332     AAsi    T    C        0      0        2 
  12  chr12_12043332     AKia    T    C        0      0        2 
  12  chr12_12043332     AOna    T    C        0      0        2 
  12  chr12_12043332     ASom    T    C        0      0        2 
  12  chr12_12043332     HCab    T    C        1      2        2 
  12  chr12_12043332     HPrz    T    C        1      2        2 
  12  chr12_12043332     ZBoe    T    C        0      0        2 
  12  chr12_12043332     ZGre    T    C        0      0        2 
  12  chr12_12043332     ZHar    T    C        0      0        2 
  12  chr12_12043332   Sample    T    C        1      2        2 
  12  chr12_12049459     AAsi    G    A        0      0        2 
  12  chr12_12049459     AKia    G    A        0      0        2 
  12  chr12_12049459     AOna    G    A        0      0        2 
  12  chr12_12049459     ASom    G    A        0      0        2 
  12  chr12_12049459     HCab    G    A        0      0        2 
  12  chr12_12049459     HPrz    G    A        0      0        2 
  12  chr12_12049459     ZBoe    G    A        0      0        2 
  12  chr12_12049459     ZGre    G    A      0.5      1        2 
  12  chr12_12049459     ZHar    G    A        0      0        2 
  12  chr12_12049459   Sample    G    A        0      0        2 
  12  chr12_12050731     AAsi    G    A        0      0        2 
  12  chr12_12050731     AKia    G    A        0      0        2 
  12  chr12_12050731     AOna    G    A        0      0        2 
  12  chr12_12050731     ASom    G    A        0      0        2 
  12  chr12_12050731     HCab    G    A        0      0        2 
  12  chr12_12050731     HPrz    G    A        0      0        2 
  12  chr12_12050731     ZBoe    G    A      0.5      1        2 
  12  chr12_12050731     ZGre    G    A        0      0        2 
  12  chr12_12050731     ZHar    G    A        0      0        2 
  12  chr12_12050731   Sample    G    A        0      0        2 
  12  chr12_12051793     AAsi    A    G        0      0        2 
  12  chr12_12051793     AKia    A    G        0      0        2 
  12  chr12_12051793     AOna    A    G        0      0        2 
  12  chr12_12051793     ASom    A    G        0      0        2 
  12  chr12_12051793     HCab    A    G        0      0        2 
  12  chr12_12051793     HPrz    A    G        0      0        2 
  12  chr12_12051793     ZBoe    A    G        0      0        2 
  12  chr12_12051793     ZGre    A    G        0      0        2 
  12  chr12_12051793     ZHar    A    G        1      2        2 
  12  chr12_12051793   Sample    A    G        0      0        2 
  12  chr12_12061556     AAsi    C    T        0      0        2 
  12  chr12_12061556     AKia    C    T        0      0        2 
  12  chr12_12061556     AOna    C    T        0      0        2 
  12  chr12_12061556     ASom    C    T        0      0        2 
  12  chr12_12061556     HCab    C    T        1      2        2 
  12  chr12_12061556     HPrz    C    T        1      2        2 
  12  chr12_12061556     ZBoe    C    T        0      0        2 
  12  chr12_12061556     ZGre    C    T        0      0        2 
  12  chr12_12061556     ZHar    C    T        0      0        2 
  12  chr12_12061556   Sample    C    T        1      2        2 
  12  chr12_12063323     AAsi    G    A        1      2        2 
  12  chr12_12063323     AKia    G    A        0      0        2 
  12  chr12_12063323     AOna    G    A        0      0        2 
  12  chr12_12063323     ASom    G    A        1      2        2 
  12  chr12_12063323     HCab    G    A        0      0        2 
  12  chr12_12063323     HPrz    G    A        0      0        2 
  12  chr12_12063323     ZBoe    G    A        0      0        2 
  12  chr12_12063323     ZGre    G    A        0      0        2 
  12  chr12_12063323     ZHar    G    A        0      0        2 
  12  chr12_12063323   Sample    G    A        0      0        2 
  12  chr12_12070314     AAsi    G    A        0      0        2 
  12  chr12_12070314     AKia    G    A        1      2        2 
  12  chr12_12070314     AOna    G    A        1      2        2 
  12  chr12_12070314     ASom    G    A        0      0        2 
  12  chr12_12070314     HCab    G    A        0      0        2 
  12  chr12_12070314     HPrz    G    A        0      0        2 
  12  chr12_12070314     ZBoe    G    A        0      0        2 
  12  chr12_12070314     ZGre    G    A        0      0        2 
  12  chr12_12070314     ZHar    G    A        0      0        2 
  12  chr12_12070314   Sample    G    A        0      0        2 
  12  chr12_12072158     AAsi    C    A        0      0        2 
  12  chr12_12072158     AKia    C    A        1      2        2 
  12  chr12_12072158     AOna    C    A        1      2        2 
  12  chr12_12072158     ASom    C    A        0      0        2 
  12  chr12_12072158     HCab    C    A        0      0        2 
  12  chr12_12072158     HPrz    C    A        0      0        2 
  12  chr12_12072158     ZBoe    C    A        0      0        2 
  12  chr12_12072158     ZGre    C    A        0      0        2 
  12  chr12_12072158     ZHar    C    A        0      0        2 
  12  chr12_12072158   Sample    C    A        0      0        2 
  12  chr12_12075294     AAsi    C    T        0      0        2 
  12  chr12_12075294     AKia    C    T        1      2        2 
  12  chr12_12075294     AOna    C    T        1      2        2 
  12  chr12_12075294     ASom    C    T        0      0        2 
  12  chr12_12075294     HCab    C    T        0      0        2 
  12  chr12_12075294     HPrz    C    T        0      0        2 
  12  chr12_12075294     ZBoe    C    T        0      0        2 
  12  chr12_12075294     ZGre    C    T        0      0        2 
  12  chr12_12075294     ZHar    C    T        0      0        2 
  12  chr12_12075294   Sample    C    T        0      0        2 
  12  chr12_12078466     AAsi    T    C        0      0        2 
  12  chr12_12078466     AKia    T    C        0      0        2 
  12  chr12_12078466     AOna    T    C        0      0        2 
  12  chr12_12078466     ASom    T    C        0      0        2 
  12  chr12_12078466     HCab    T    C        0      0        2 
  12  chr12_12078466     HPrz    T    C        0      0        2 
  12  chr12_12078466     ZBoe    T    C        0      0        2 
  12  chr12_12078466     ZGre    T    C      0.5      1        2 
  12  chr12_12078466     ZHar    T    C        0      0        2 
  12  chr12_12078466   Sample    T    C        0      0        2 
  12  chr12_12080319     AAsi    A    G        1      2        2 
  12  chr12_12080319     AKia    A    G        0      0        2 
  12  chr12_12080319     AOna    A    G        0      0        2 
  12  chr12_12080319     ASom    A    G        1      2        2 
  12  chr12_12080319     HCab    A    G        0      0        2 
  12  chr12_12080319     HPrz    A    G        0      0        2 
  12  chr12_12080319     ZBoe    A    G        0      0        2 
  12  chr12_12080319     ZGre    A    G        0      0        2 
  12  chr12_12080319     ZHar    A    G        0      0        2 
  12  chr12_12080319   Sample    A    G        0      0        2 
  12  chr12_12080357     AAsi    A    C      0.5      1        2 
  12  chr12_12080357     AKia    A    C        0      0        2 
  12  chr12_12080357     AOna    A    C        0      0        2 
  12  chr12_12080357     ASom    A    C        0      0        2 
  12  chr12_12080357     HCab    A    C        0      0        2 
  12  chr12_12080357     HPrz    A    C        0      0        2 
  12  chr12_12080357     ZBoe    A    C        0      0        2 
  12  chr12_12080357     ZGre    A    C        0      0        2 
  12  chr12_12080357     ZHar    A    C        0      0        2 
  12  chr12_12080357   Sample    A    C        0      0        2 
  12  chr12_12091301     AAsi    G    C        0      0        2 
  12  chr12_12091301     AKia    G    C        0      0        2 
  12  chr12_12091301     AOna    G    C        0      0        2 
  12  chr12_12091301     ASom    G    C        0      0        2 
  12  chr12_12091301     HCab    G    C        0      0        2 
  12  chr12_12091301     HPrz    G    C        0      0        2 
  12  chr12_12091301     ZBoe    G    C        1      2        2 
  12  chr12_12091301     ZGre    G    C        1      2        2 
  12  chr12_12091301     ZHar    G    C        0      0        2 
  12  chr12_12091301   Sample    G    C        0      0        2 
  12  chr12_12092347     AAsi    A    T        0      0        2 
  12  chr12_12092347     AKia    A    T        0      0        2 
  12  chr12_12092347     AOna    A    T        0      0        2 
  12  chr12_12092347     ASom    A    T        0      0        2 
  12  chr12_12092347     HCab    A    T        0      0        2 
  12  chr12_12092347     HPrz    A    T        0      0        2 
  12  chr12_12092347     ZBoe    A    T        0      0        2 
  12  chr12_12092347     ZGre    A    T        0      0        2 
  12  chr12_12092347     ZHar    A    T        1      2        2 
  12  chr12_12092347   Sample    A    T        0      0        2 
  12  chr12_12094913     AAsi    A    G        0      0        2 
  12  chr12_12094913     AKia    A    G        0      0        2 
  12  chr12_12094913     AOna    A    G        0      0        2 
  12  chr12_12094913     ASom    A    G        1      2        2 
  12  chr12_12094913     HCab    A    G        0      0        2 
  12  chr12_12094913     HPrz    A    G        0      0        2 
  12  chr12_12094913     ZBoe    A    G        0      0        2 
  12  chr12_12094913     ZGre    A    G        0      0        2 
  12  chr12_12094913     ZHar    A    G        0      0        2 
  12  chr12_12094913   Sample    A    G        0      0        2 
  12  chr12_12098319     AAsi    T    C        0      0        2 
  12  chr12_12098319     AKia    T    C        0      0        2 
  12  chr12_12098319     AOna    T    C        0      0        2 
  12  chr12_12098319     ASom    T    C        1      2        2 
  12  chr12_12098319     HCab    T    C        0      0        2 
  12  chr12_12098319     HPrz    T    C        0      0        2 
  12  chr12_12098319     ZBoe    T    C        0      0        2 
  12  chr12_12098319     ZGre    T    C        0      0        2 
  12  chr12_12098319     ZHar    T    C        0      0        2 
  12  chr12_12098319   Sample    T    C        0      0        2 
  12  chr12_12100506     AAsi    G    T        0      0        2 
  12  chr12_12100506     AKia    G    T        0      0        2 
  12  chr12_12100506     AOna    G    T        0      0        2 
  12  chr12_12100506     ASom    G    T        0      0        2 
  12  chr12_12100506     HCab    G    T        0      0        2 
  12  chr12_12100506     HPrz    G    T        0      0        2 
  12  chr12_12100506     ZBoe    G    T        0      0        2 
  12  chr12_12100506     ZGre    G    T        0      0        2 
  12  chr12_12100506     ZHar    G    T        1      2        2 
  12  chr12_12100506   Sample    G    T        0      0        2 
  12  chr12_12102097     AAsi    T    C        0      0        2 
  12  chr12_12102097     AKia    T    C        0      0        2 
  12  chr12_12102097     AOna    T    C        0      0        2 
  12  chr12_12102097     ASom    T    C        0      0        2 
  12  chr12_12102097     HCab    T    C        0      0        2 
  12  chr12_12102097     HPrz    T    C        0      0        2 
  12  chr12_12102097     ZBoe    T    C        0      0        2 
  12  chr12_12102097     ZGre    T    C      0.5      1        2 
  12  chr12_12102097     ZHar    T    C        0      0        2 
  12  chr12_12102097   Sample    T    C        0      0        2 
  12  chr12_12104361     AAsi    T    C        0      0        2 
  12  chr12_12104361     AKia    T    C        0      0        2 
  12  chr12_12104361     AOna    T    C        0      0        2 
  12  chr12_12104361     ASom    T    C        0      0        2 
  12  chr12_12104361     HCab    T    C        1      2        2 
  12  chr12_12104361     HPrz    T    C        1      2        2 
  12  chr12_12104361     ZBoe    T    C        0      0        2 
  12  chr12_12104361     ZGre    T    C        0      0        2 
  12  chr12_12104361     ZHar    T    C        0      0        2 
  12  chr12_12104361   Sample    T    C        1      2        2 
  12  chr12_12109345     AAsi    A    G        0      0        2 
  12  chr12_12109345     AKia    A    G        0      0        2 
  12  chr12_12109345     AOna    A    G        0      0        2 
  12  chr12_12109345     ASom    A    G        0      0        2 
  12  chr12_12109345     HCab    A    G        0      0        2 
  12  chr12_12109345     HPrz    A    G        0      0        2 
  12  chr12_12109345     ZBoe    A    G        0      0        2 
  12  chr12_12109345     ZGre    A    G        0      0        2 
  12  chr12_12109345     ZHar    A    G      0.5      1        2 
  12  chr12_12109345   Sample    A    G        0      0        2 
  12  chr12_12109561     AAsi    T    C        0      0        2 
  12  chr12_12109561     AKia    T    C        0      0        2 
  12  chr12_12109561     AOna    T    C        0      0        2 
  12  chr12_12109561     ASom    T    C        0      0        2 
  12  chr12_12109561     HCab    T    C        0      0        2 
  12  chr12_12109561     HPrz    T    C        0      0        2 
  12  chr12_12109561     ZBoe    T    C        0      0        2 
  12  chr12_12109561     ZGre    T    C      0.5      1        2 
  12  chr12_12109561     ZHar    T    C        0      0        2 
  12  chr12_12109561   Sample    T    C        0      0        2 
  12  chr12_12122638     AAsi    T    C        0      0        2 
  12  chr12_12122638     AKia    T    C      0.5      1        2 
  12  chr12_12122638     AOna    T    C        0      0        2 
  12  chr12_12122638     ASom    T    C        0      0        2 
  12  chr12_12122638     HCab    T    C        0      0        2 
  12  chr12_12122638     HPrz    T    C        0      0        2 
  12  chr12_12122638     ZBoe    T    C        0      0        2 
  12  chr12_12122638     ZGre    T    C        0      0        2 
  12  chr12_12122638     ZHar    T    C        0      0        2 
  12  chr12_12122638   Sample    T    C        0      0        2 
  12  chr12_12123064     AAsi    A    G        0      0        2 
  12  chr12_12123064     AKia    A    G        0      0        2 
  12  chr12_12123064     AOna    A    G      0.5      1        2 
  12  chr12_12123064     ASom    A    G        0      0        2 
  12  chr12_12123064     HCab    A    G        0      0        2 
  12  chr12_12123064     HPrz    A    G        0      0        2 
  12  chr12_12123064     ZBoe    A    G        0      0        2 
  12  chr12_12123064     ZGre    A    G        0      0        2 
  12  chr12_12123064     ZHar    A    G        0      0        2 
  12  chr12_12123064   Sample    A    G        0      0        2 
  12  chr12_12132173     AAsi    A    C        0      0        2 
  12  chr12_12132173     AKia    A    C      0.5      1        2 
  12  chr12_12132173     AOna    A    C      0.5      1        2 
  12  chr12_12132173     ASom    A    C        0      0        2 
  12  chr12_12132173     HCab    A    C        0      0        2 
  12  chr12_12132173     HPrz    A    C        0      0        2 
  12  chr12_12132173     ZBoe    A    C        0      0        2 
  12  chr12_12132173     ZGre    A    C        0      0        2 
  12  chr12_12132173     ZHar    A    C        0      0        2 
  12  chr12_12132173   Sample    A    C        0      0        2 
  12  chr12_12132866     AAsi    T    C        0      0        2 
  12  chr12_12132866     AKia    T    C        0      0        2 
  12  chr12_12132866     AOna    T    C        0      0        2 
  12  chr12_12132866     ASom    T    C        0      0        2 
  12  chr12_12132866     HCab    T    C        1      2        2 
  12  chr12_12132866     HPrz    T    C        1      2        2 
  12  chr12_12132866     ZBoe    T    C        0      0        2 
  12  chr12_12132866     ZGre    T    C        0      0        2 
  12  chr12_12132866     ZHar    T    C        0      0        2 
  12  chr12_12132866   Sample    T    C        1      2        2 
  12  chr12_12137253     AAsi    C    G        0      0        2 
  12  chr12_12137253     AKia    C    G        0      0        2 
  12  chr12_12137253     AOna    C    G        0      0        2 
  12  chr12_12137253     ASom    C    G        0      0        2 
  12  chr12_12137253     HCab    C    G        0      0        2 
  12  chr12_12137253     HPrz    C    G        0      0        2 
  12  chr12_12137253     ZBoe    C    G        0      0        2 
  12  chr12_12137253     ZGre    C    G      0.5      1        2 
  12  chr12_12137253     ZHar    C    G        0      0        2 
  12  chr12_12137253   Sample    C    G        0      0        2 
  12  chr12_12142687     AAsi    C    A        0      0        2 
  12  chr12_12142687     AKia    C    A        0      0        2 
  12  chr12_12142687     AOna    C    A        0      0        2 
  12  chr12_12142687     ASom    C    A        0      0        2 
  12  chr12_12142687     HCab    C    A        1      2        2 
  12  chr12_12142687     HPrz    C    A        1      2        2 
  12  chr12_12142687     ZBoe    C    A        0      0        2 
  12  chr12_12142687     ZGre    C    A        0      0        2 
  12  chr12_12142687     ZHar    C    A        0      0        2 
  12  chr12_12142687   Sample    C    A        1      2        2 
  12  chr12_12146368     AAsi    T    C        0      0        2 
  12  chr12_12146368     AKia    T    C        0      0        2 
  12  chr12_12146368     AOna    T    C        0      0        2 
  12  chr12_12146368     ASom    T    C        0      0        2 
  12  chr12_12146368     HCab    T    C        1      2        2 
  12  chr12_12146368     HPrz    T    C        1      2        2 
  12  chr12_12146368     ZBoe    T    C        0      0        2 
  12  chr12_12146368     ZGre    T    C        0      0        2 
  12  chr12_12146368     ZHar    T    C        0      0        2 
  12  chr12_12146368   Sample    T    C        1      2        2 
  12  chr12_12146885     AAsi    T    C        0      0        2 
  12  chr12_12146885     AKia    T    C      0.5      1        2 
  12  chr12_12146885     AOna    T    C        0      0        2 
  12  chr12_12146885     ASom    T    C        0      0        2 
  12  chr12_12146885     HCab    T    C        0      0        2 
  12  chr12_12146885     HPrz    T    C        0      0        2 
  12  chr12_12146885     ZBoe    T    C        0      0        2 
  12  chr12_12146885     ZGre    T    C        0      0        2 
  12  chr12_12146885     ZHar    T    C        0      0        2 
  12  chr12_12146885   Sample    T    C        0      0        2 
  12  chr12_12146950     AAsi    T    C      0.5      1        2 
  12  chr12_12146950     AKia    T    C        0      0        2 
  12  chr12_12146950     AOna    T    C        0      0        2 
  12  chr12_12146950     ASom    T    C        1      2        2 
  12  chr12_12146950     HCab    T    C        0      0        2 
  12  chr12_12146950     HPrz    T    C        0      0        2 
  12  chr12_12146950     ZBoe    T    C        0      0        2 
  12  chr12_12146950     ZGre    T    C        0      0        2 
  12  chr12_12146950     ZHar    T    C        0      0        2 
  12  chr12_12146950   Sample    T    C        0      0        2 
  12  chr12_12149251     AAsi    A    G        0      0        2 
  12  chr12_12149251     AKia    A    G        0      0        2 
  12  chr12_12149251     AOna    A    G        0      0        2 
  12  chr12_12149251     ASom    A    G        0      0        2 
  12  chr12_12149251     HCab    A    G        0      0        2 
  12  chr12_12149251     HPrz    A    G        0      0        2 
  12  chr12_12149251     ZBoe    A    G        0      0        2 
  12  chr12_12149251     ZGre    A    G      0.5      1        2 
  12  chr12_12149251     ZHar    A    G        0      0        2 
  12  chr12_12149251   Sample    A    G        0      0        2 
  12  chr12_12149632     AAsi    A    G        0      0        2 
  12  chr12_12149632     AKia    A    G      0.5      1        2 
  12  chr12_12149632     AOna    A    G        0      0        2 
  12  chr12_12149632     ASom    A    G        0      0        2 
  12  chr12_12149632     HCab    A    G        0      0        2 
  12  chr12_12149632     HPrz    A    G        0      0        2 
  12  chr12_12149632     ZBoe    A    G        0      0        2 
  12  chr12_12149632     ZGre    A    G        0      0        2 
  12  chr12_12149632     ZHar    A    G        0      0        2 
  12  chr12_12149632   Sample    A    G        0      0        2 
  12  chr12_12153695     AAsi    T    C        0      0        2 
  12  chr12_12153695     AKia    T    C        0      0        2 
  12  chr12_12153695     AOna    T    C        0      0        2 
  12  chr12_12153695     ASom    T    C        0      0        2 
  12  chr12_12153695     HCab    T    C        0      0        2 
  12  chr12_12153695     HPrz    T    C        0      0        2 
  12  chr12_12153695     ZBoe    T    C        0      0        2 
  12  chr12_12153695     ZGre    T    C      0.5      1        2 
  12  chr12_12153695     ZHar    T    C        0      0        2 
  12  chr12_12153695   Sample    T    C        0      0        2 
  12  chr12_12157101     AAsi    C    T        1      2        2 
  12  chr12_12157101     AKia    C    T        0      0        2 
  12  chr12_12157101     AOna    C    T        0      0        2 
  12  chr12_12157101     ASom    C    T        1      2        2 
  12  chr12_12157101     HCab    C    T        0      0        2 
  12  chr12_12157101     HPrz    C    T        0      0        2 
  12  chr12_12157101     ZBoe    C    T        0      0        2 
  12  chr12_12157101     ZGre    C    T        0      0        2 
  12  chr12_12157101     ZHar    C    T        0      0        2 
  12  chr12_12157101   Sample    C    T        0      0        2 
  12  chr12_12158870     AAsi    T    C        0      0        2 
  12  chr12_12158870     AKia    T    C        0      0        2 
  12  chr12_12158870     AOna    T    C      0.5      1        2 
  12  chr12_12158870     ASom    T    C        0      0        2 
  12  chr12_12158870     HCab    T    C        0      0        2 
  12  chr12_12158870     HPrz    T    C        0      0        2 
  12  chr12_12158870     ZBoe    T    C        0      0        2 
  12  chr12_12158870     ZGre    T    C        0      0        2 
  12  chr12_12158870     ZHar    T    C        0      0        2 
  12  chr12_12158870   Sample    T    C        0      0        2 
  12  chr12_12160281     AAsi    T    C      0.5      1        2 
  12  chr12_12160281     AKia    T    C        0      0        2 
  12  chr12_12160281     AOna    T    C        0      0        2 
  12  chr12_12160281     ASom    T    C        0      0        2 
  12  chr12_12160281     HCab    T    C        0      0        2 
  12  chr12_12160281     HPrz    T    C        0      0        2 
  12  chr12_12160281     ZBoe    T    C        0      0        2 
  12  chr12_12160281     ZGre    T    C        0      0        2 
  12  chr12_12160281     ZHar    T    C        0      0        2 
  12  chr12_12160281   Sample    T    C        0      0        2 
  12  chr12_12163230     AAsi    T    C        0      0        2 
  12  chr12_12163230     AKia    T    C        0      0        2 
  12  chr12_12163230     AOna    T    C        0      0        2 
  12  chr12_12163230     ASom    T    C        0      0        2 
  12  chr12_12163230     HCab    T    C        1      2        2 
  12  chr12_12163230     HPrz    T    C        1      2        2 
  12  chr12_12163230     ZBoe    T    C        0      0        2 
  12  chr12_12163230     ZGre    T    C        0      0        2 
  12  chr12_12163230     ZHar    T    C        0      0        2 
  12  chr12_12163230   Sample    T    C        1      2        2 
  12  chr12_12167782     AAsi    T    C        0      0        2 
  12  chr12_12167782     AKia    T    C        0      0        2 
  12  chr12_12167782     AOna    T    C        0      0        2 
  12  chr12_12167782     ASom    T    C        0      0        2 
  12  chr12_12167782     HCab    T    C        0      0        2 
  12  chr12_12167782     HPrz    T    C        0      0        2 
  12  chr12_12167782     ZBoe    T    C        0      0        2 
  12  chr12_12167782     ZGre    T    C        0      0        2 
  12  chr12_12167782     ZHar    T    C        1      2        2 
  12  chr12_12167782   Sample    T    C        0      0        2 
  12  chr12_12173253     AAsi    G    C        0      0        2 
  12  chr12_12173253     AKia    G    C        0      0        2 
  12  chr12_12173253     AOna    G    C        0      0        2 
  12  chr12_12173253     ASom    G    C        0      0        2 
  12  chr12_12173253     HCab    G    C        1      2        2 
  12  chr12_12173253     HPrz    G    C        1      2        2 
  12  chr12_12173253     ZBoe    G    C        0      0        2 
  12  chr12_12173253     ZGre    G    C        0      0        2 
  12  chr12_12173253     ZHar    G    C        0      0        2 
  12  chr12_12173253   Sample    G    C        1      2        2 
  12  chr12_12201542     AAsi    T    C        0      0        2 
  12  chr12_12201542     AKia    T    C        0      0        2 
  12  chr12_12201542     AOna    T    C        0      0        2 
  12  chr12_12201542     ASom    T    C        0      0        2 
  12  chr12_12201542     HCab    T    C        1      2        2 
  12  chr12_12201542     HPrz    T    C        1      2        2 
  12  chr12_12201542     ZBoe    T    C        0      0        2 
  12  chr12_12201542     ZGre    T    C        0      0        2 
  12  chr12_12201542     ZHar    T    C        0      0        2 
  12  chr12_12201542   Sample    T    C        1      2        2 
  12  chr12_12205798     AAsi    T    C        0      0        2 
  12  chr12_12205798     AKia    T    C        0      0        2 
  12  chr12_12205798     AOna    T    C        0      0        2 
  12  chr12_12205798     ASom    T    C        1      2        2 
  12  chr12_12205798     HCab    T    C        1      2        2 
  12  chr12_12205798     HPrz    T    C        1      2        2 
  12  chr12_12205798     ZBoe    T    C        0      0        2 
  12  chr12_12205798     ZGre    T    C        0      0        2 
  12  chr12_12205798     ZHar    T    C        0      0        2 
  12  chr12_12205798   Sample    T    C        1      2        2 
  12  chr12_12208727     AAsi    G    C        0      0        2 
  12  chr12_12208727     AKia    G    C        0      0        2 
  12  chr12_12208727     AOna    G    C        0      0        2 
  12  chr12_12208727     ASom    G    C        0      0        2 
  12  chr12_12208727     HCab    G    C        0      0        2 
  12  chr12_12208727     HPrz    G    C        0      0        2 
  12  chr12_12208727     ZBoe    G    C        0      0        2 
  12  chr12_12208727     ZGre    G    C      0.5      1        2 
  12  chr12_12208727     ZHar    G    C        0      0        2 
  12  chr12_12208727   Sample    G    C        0      0        2 
  12  chr12_12217498     AAsi    T    G      0.5      1        2 
  12  chr12_12217498     AKia    T    G        0      0        2 
  12  chr12_12217498     AOna    T    G        0      0        2 
  12  chr12_12217498     ASom    T    G        0      0        2 
  12  chr12_12217498     HCab    T    G        0      0        2 
  12  chr12_12217498     HPrz    T    G        0      0        2 
  12  chr12_12217498     ZBoe    T    G        0      0        2 
  12  chr12_12217498     ZGre    T    G        0      0        2 
  12  chr12_12217498     ZHar    T    G        0      0        2 
  12  chr12_12217498   Sample    T    G        0      0        2 
  12  chr12_12218586     AAsi    G    T        0      0        2 
  12  chr12_12218586     AKia    G    T        0      0        2 
  12  chr12_12218586     AOna    G    T        0      0        2 
  12  chr12_12218586     ASom    G    T        0      0        2 
  12  chr12_12218586     HCab    G    T        1      2        2 
  12  chr12_12218586     HPrz    G    T        1      2        2 
  12  chr12_12218586     ZBoe    G    T        0      0        2 
  12  chr12_12218586     ZGre    G    T        0      0        2 
  12  chr12_12218586     ZHar    G    T        0      0        2 
  12  chr12_12218586   Sample    G    T        1      2        2 
  12  chr12_12223227     AAsi    T    C        0      0        2 
  12  chr12_12223227     AKia    T    C        0      0        2 
  12  chr12_12223227     AOna    T    C        0      0        2 
  12  chr12_12223227     ASom    T    C        0      0        2 
  12  chr12_12223227     HCab    T    C        1      2        2 
  12  chr12_12223227     HPrz    T    C        1      2        2 
  12  chr12_12223227     ZBoe    T    C        0      0        2 
  12  chr12_12223227     ZGre    T    C        0      0        2 
  12  chr12_12223227     ZHar    T    C        0      0        2 
  12  chr12_12223227   Sample    T    C        1      2        2 
  12  chr12_12226703     AAsi    T    C      0.5      1        2 
  12  chr12_12226703     AKia    T    C        0      0        2 
  12  chr12_12226703     AOna    T    C        0      0        2 
  12  chr12_12226703     ASom    T    C        0      0        2 
  12  chr12_12226703     HCab    T    C        0      0        2 
  12  chr12_12226703     HPrz    T    C        0      0        2 
  12  chr12_12226703     ZBoe    T    C        0      0        2 
  12  chr12_12226703     ZGre    T    C        0      0        2 
  12  chr12_12226703     ZHar    T    C        0      0        2 
  12  chr12_12226703   Sample    T    C        0      0        2 
  12  chr12_12227531     AAsi    T    A        0      0        2 
  12  chr12_12227531     AKia    T    A        0      0        2 
  12  chr12_12227531     AOna    T    A        0      0        2 
  12  chr12_12227531     ASom    T    A        0      0        2 
  12  chr12_12227531     HCab    T    A      0.5      1        2 
  12  chr12_12227531     HPrz    T    A        0      0        2 
  12  chr12_12227531     ZBoe    T    A        0      0        2 
  12  chr12_12227531     ZGre    T    A        0      0        2 
  12  chr12_12227531     ZHar    T    A        0      0        2 
  12  chr12_12227531   Sample    T    A        0      0        2 
  12  chr12_12232016     AAsi    C    T        0      0        2 
  12  chr12_12232016     AKia    C    T        1      2        2 
  12  chr12_12232016     AOna    C    T      0.5      1        2 
  12  chr12_12232016     ASom    C    T        0      0        2 
  12  chr12_12232016     HCab    C    T        0      0        2 
  12  chr12_12232016     HPrz    C    T        0      0        2 
  12  chr12_12232016     ZBoe    C    T        0      0        2 
  12  chr12_12232016     ZGre    C    T        0      0        2 
  12  chr12_12232016     ZHar    C    T        0      0        2 
  12  chr12_12232016   Sample    C    T        0      0        2 
  12  chr12_12240066     AAsi    T    C        0      0        2 
  12  chr12_12240066     AKia    T    C        0      0        2 
  12  chr12_12240066     AOna    T    C        0      0        2 
  12  chr12_12240066     ASom    T    C        0      0        2 
  12  chr12_12240066     HCab    T    C        1      2        2 
  12  chr12_12240066     HPrz    T    C        1      2        2 
  12  chr12_12240066     ZBoe    T    C        0      0        2 
  12  chr12_12240066     ZGre    T    C        0      0        2 
  12  chr12_12240066     ZHar    T    C        0      0        2 
  12  chr12_12240066   Sample    T    C        1      2        2 
  12  chr12_12253883     AAsi    C    T        0      0        2 
  12  chr12_12253883     AKia    C    T        1      2        2 
  12  chr12_12253883     AOna    C    T        1      2        2 
  12  chr12_12253883     ASom    C    T        0      0        2 
  12  chr12_12253883     HCab    C    T        0      0        2 
  12  chr12_12253883     HPrz    C    T        0      0        2 
  12  chr12_12253883     ZBoe    C    T        0      0        2 
  12  chr12_12253883     ZGre    C    T        0      0        2 
  12  chr12_12253883     ZHar    C    T        0      0        2 
  12  chr12_12253883   Sample    C    T        0      0        2 
  12  chr12_12256636     AAsi    T    C        0      0        2 
  12  chr12_12256636     AKia    T    C        0      0        2 
  12  chr12_12256636     AOna    T    C        0      0        2 
  12  chr12_12256636     ASom    T    C        1      2        2 
  12  chr12_12256636     HCab    T    C        0      0        2 
  12  chr12_12256636     HPrz    T    C        0      0        2 
  12  chr12_12256636     ZBoe    T    C        0      0        2 
  12  chr12_12256636     ZGre    T    C        0      0        2 
  12  chr12_12256636     ZHar    T    C        0      0        2 
  12  chr12_12256636   Sample    T    C        0      0        2 
  12  chr12_12256840     AAsi    A    G        0      0        2 
  12  chr12_12256840     AKia    A    G        0      0        2 
  12  chr12_12256840     AOna    A    G      0.5      1        2 
  12  chr12_12256840     ASom    A    G        0      0        2 
  12  chr12_12256840     HCab    A    G        0      0        2 
  12  chr12_12256840     HPrz    A    G        0      0        2 
  12  chr12_12256840     ZBoe    A    G        0      0        2 
  12  chr12_12256840     ZGre    A    G        0      0        2 
  12  chr12_12256840     ZHar    A    G        0      0        2 
  12  chr12_12256840   Sample    A    G        0      0        2 
  12  chr12_12258761     AAsi    C    A        0      0        2 
  12  chr12_12258761     AKia    C    A        0      0        2 
  12  chr12_12258761     AOna    C    A        0      0        2 
  12  chr12_12258761     ASom    C    A        0      0        2 
  12  chr12_12258761     HCab    C    A        0      0        2 
  12  chr12_12258761     HPrz    C    A        0      0        2 
  12  chr12_12258761     ZBoe    C    A        0      0        2 
  12  chr12_12258761     ZGre    C    A        1      2        2 
  12  chr12_12258761     ZHar    C    A        0      0        2 
  12  chr12_12258761   Sample    C    A        0      0        2 
  12  chr12_12278969     AAsi    G    A        0      0        2 
  12  chr12_12278969     AKia    G    A        0      0        2 
  12  chr12_12278969     AOna    G    A        0      0        2 
  12  chr12_12278969     ASom    G    A        0      0        2 
  12  chr12_12278969     HCab    G    A        1      2        2 
  12  chr12_12278969     HPrz    G    A        1      2        2 
  12  chr12_12278969     ZBoe    G    A        0      0        2 
  12  chr12_12278969     ZGre    G    A        0      0        2 
  12  chr12_12278969     ZHar    G    A        0      0        2 
  12  chr12_12278969   Sample    G    A        1      2        2 
  12  chr12_12285029     AAsi    T    A        1      2        2 
  12  chr12_12285029     AKia    T    A        0      0        2 
  12  chr12_12285029     AOna    T    A        0      0        2 
  12  chr12_12285029     ASom    T    A        1      2        2 
  12  chr12_12285029     HCab    T    A        1      2        2 
  12  chr12_12285029     HPrz    T    A        1      2        2 
  12  chr12_12285029     ZBoe    T    A        0      0        2 
  12  chr12_12285029     ZGre    T    A        0      0        2 
  12  chr12_12285029     ZHar    T    A        0      0        2 
  12  chr12_12285029   Sample    T    A        1      2        2 
  12  chr12_12294372     AAsi    T    C        0      0        2 
  12  chr12_12294372     AKia    T    C        0      0        2 
  12  chr12_12294372     AOna    T    C        0      0        2 
  12  chr12_12294372     ASom    T    C        0      0        2 
  12  chr12_12294372     HCab    T    C        0      0        2 
  12  chr12_12294372     HPrz    T    C        0      0        2 
  12  chr12_12294372     ZBoe    T    C        0      0        2 
  12  chr12_12294372     ZGre    T    C        1      2        2 
  12  chr12_12294372     ZHar    T    C        0      0        2 
  12  chr12_12294372   Sample    T    C        0      0        2 
  12  chr12_12301422     AAsi    T    C        0      0        2 
  12  chr12_12301422     AKia    T    C        0      0        2 
  12  chr12_12301422     AOna    T    C      0.5      1        2 
  12  chr12_12301422     ASom    T    C        0      0        2 
  12  chr12_12301422     HCab    T    C        0      0        2 
  12  chr12_12301422     HPrz    T    C        0      0        2 
  12  chr12_12301422     ZBoe    T    C        0      0        2 
  12  chr12_12301422     ZGre    T    C        0      0        2 
  12  chr12_12301422     ZHar    T    C        0      0        2 
  12  chr12_12301422   Sample    T    C        0      0        2 
  12  chr12_12305207     AAsi    T    C        0      0        2 
  12  chr12_12305207     AKia    T    C        0      0        2 
  12  chr12_12305207     AOna    T    C        0      0        2 
  12  chr12_12305207     ASom    T    C        0      0        2 
  12  chr12_12305207     HCab    T    C        0      0        2 
  12  chr12_12305207     HPrz    T    C        0      0        2 
  12  chr12_12305207     ZBoe    T    C      0.5      1        2 
  12  chr12_12305207     ZGre    T    C        0      0        2 
  12  chr12_12305207     ZHar    T    C        0      0        2 
  12  chr12_12305207   Sample    T    C        0      0        2 
  12  chr12_12305941     AAsi    A    G        0      0        2 
  12  chr12_12305941     AKia    A    G        0      0        2 
  12  chr12_12305941     AOna    A    G        1      2        2 
  12  chr12_12305941     ASom    A    G        0      0        2 
  12  chr12_12305941     HCab    A    G        0      0        2 
  12  chr12_12305941     HPrz    A    G        0      0        2 
  12  chr12_12305941     ZBoe    A    G        0      0        2 
  12  chr12_12305941     ZGre    A    G        0      0        2 
  12  chr12_12305941     ZHar    A    G        0      0        2 
  12  chr12_12305941   Sample    A    G        0      0        2 
  12  chr12_12306772     AAsi    A    T        0      0        2 
  12  chr12_12306772     AKia    A    T        0      0        2 
  12  chr12_12306772     AOna    A    T        0      0        2 
  12  chr12_12306772     ASom    A    T        0      0        2 
  12  chr12_12306772     HCab    A    T        0      0        2 
  12  chr12_12306772     HPrz    A    T        0      0        2 
  12  chr12_12306772     ZBoe    A    T      0.5      1        2 
  12  chr12_12306772     ZGre    A    T        0      0        2 
  12  chr12_12306772     ZHar    A    T        0      0        2 
  12  chr12_12306772   Sample    A    T        0      0        2 
  12  chr12_12317637     AAsi    T    G        0      0        2 
  12  chr12_12317637     AKia    T    G        1      2        2 
  12  chr12_12317637     AOna    T    G        0      0        2 
  12  chr12_12317637     ASom    T    G        0      0        2 
  12  chr12_12317637     HCab    T    G        0      0        2 
  12  chr12_12317637     HPrz    T    G        0      0        2 
  12  chr12_12317637     ZBoe    T    G        0      0        2 
  12  chr12_12317637     ZGre    T    G        0      0        2 
  12  chr12_12317637     ZHar    T    G        0      0        2 
  12  chr12_12317637   Sample    T    G        0      0        2 
  12  chr12_12324254     AAsi    G    A        0      0        2 
  12  chr12_12324254     AKia    G    A        1      2        2 
  12  chr12_12324254     AOna    G    A        0      0        2 
  12  chr12_12324254     ASom    G    A        0      0        2 
  12  chr12_12324254     HCab    G    A        0      0        2 
  12  chr12_12324254     HPrz    G    A        0      0        2 
  12  chr12_12324254     ZBoe    G    A        0      0        2 
  12  chr12_12324254     ZGre    G    A        0      0        2 
  12  chr12_12324254     ZHar    G    A        0      0        2 
  12  chr12_12324254   Sample    G    A        0      0        2 
  12  chr12_12326032     AAsi    C    T        0      0        2 
  12  chr12_12326032     AKia    C    T        0      0        2 
  12  chr12_12326032     AOna    C    T        0      0        2 
  12  chr12_12326032     ASom    C    T        0      0        2 
  12  chr12_12326032     HCab    C    T        1      2        2 
  12  chr12_12326032     HPrz    C    T        1      2        2 
  12  chr12_12326032     ZBoe    C    T        0      0        2 
  12  chr12_12326032     ZGre    C    T        0      0        2 
  12  chr12_12326032     ZHar    C    T        0      0        2 
  12  chr12_12326032   Sample    C    T        1      2        2 
  12  chr12_12331640     AAsi    C    T        0      0        2 
  12  chr12_12331640     AKia    C    T        0      0        2 
  12  chr12_12331640     AOna    C    T        0      0        2 
  12  chr12_12331640     ASom    C    T        0      0        2 
  12  chr12_12331640     HCab    C    T      0.5      1        2 
  12  chr12_12331640     HPrz    C    T        1      2        2 
  12  chr12_12331640     ZBoe    C    T        0      0        2 
  12  chr12_12331640     ZGre    C    T        0      0        2 
  12  chr12_12331640     ZHar    C    T        0      0        2 
  12  chr12_12331640   Sample    C    T        0      0        2 
  12  chr12_12332847     AAsi    G    A        0      0        2 
  12  chr12_12332847     AKia    G    A        0      0        2 
  12  chr12_12332847     AOna    G    A        0      0        2 
  12  chr12_12332847     ASom    G    A        0      0        2 
  12  chr12_12332847     HCab    G    A        1      2        2 
  12  chr12_12332847     HPrz    G    A        1      2        2 
  12  chr12_12332847     ZBoe    G    A        0      0        2 
  12  chr12_12332847     ZGre    G    A        0      0        2 
  12  chr12_12332847     ZHar    G    A        0      0        2 
  12  chr12_12332847   Sample    G    A        1      2        2 
  12  chr12_12332859     AAsi    A    G        0      0        2 
  12  chr12_12332859     AKia    A    G        0      0        2 
  12  chr12_12332859     AOna    A    G        0      0        2 
  12  chr12_12332859     ASom    A    G        0      0        2 
  12  chr12_12332859     HCab    A    G      0.5      1        2 
  12  chr12_12332859     HPrz    A    G        0      0        2 
  12  chr12_12332859     ZBoe    A    G        0      0        2 
  12  chr12_12332859     ZGre    A    G        0      0        2 
  12  chr12_12332859     ZHar    A    G        0      0        2 
  12  chr12_12332859   Sample    A    G        1      2        2 
  12  chr12_12338193     AAsi    T    C        0      0        2 
  12  chr12_12338193     AKia    T    C        0      0        2 
  12  chr12_12338193     AOna    T    C        0      0        2 
  12  chr12_12338193     ASom    T    C        0      0        2 
  12  chr12_12338193     HCab    T    C        0      0        2 
  12  chr12_12338193     HPrz    T    C        0      0        2 
  12  chr12_12338193     ZBoe    T    C        0      0        2 
  12  chr12_12338193     ZGre    T    C        0      0        2 
  12  chr12_12338193     ZHar    T    C      0.5      1        2 
  12  chr12_12338193   Sample    T    C        0      0        2 
  12  chr12_12338296     AAsi    A    G        0      0        2 
  12  chr12_12338296     AKia    A    G        0      0        2 
  12  chr12_12338296     AOna    A    G        0      0        2 
  12  chr12_12338296     ASom    A    G        0      0        2 
  12  chr12_12338296     HCab    A    G        0      0        2 
  12  chr12_12338296     HPrz    A    G        0      0        2 
  12  chr12_12338296     ZBoe    A    G        0      0        2 
  12  chr12_12338296     ZGre    A    G        0      0        2 
  12  chr12_12338296     ZHar    A    G      0.5      1        2 
  12  chr12_12338296   Sample    A    G        0      0        2 
  12  chr12_12350985     AAsi    G    A        0      0        2 
  12  chr12_12350985     AKia    G    A        0      0        2 
  12  chr12_12350985     AOna    G    A        0      0        2 
  12  chr12_12350985     ASom    G    A        0      0        2 
  12  chr12_12350985     HCab    G    A      0.5      1        2 
  12  chr12_12350985     HPrz    G    A        1      2        2 
  12  chr12_12350985     ZBoe    G    A        0      0        2 
  12  chr12_12350985     ZGre    G    A        0      0        2 
  12  chr12_12350985     ZHar    G    A        0      0        2 
  12  chr12_12350985   Sample    G    A        0      0        2 
  12  chr12_12352341     AAsi    G    C        0      0        2 
  12  chr12_12352341     AKia    G    C        0      0        2 
  12  chr12_12352341     AOna    G    C        0      0        2 
  12  chr12_12352341     ASom    G    C        0      0        2 
  12  chr12_12352341     HCab    G    C        0      0        2 
  12  chr12_12352341     HPrz    G    C        0      0        2 
  12  chr12_12352341     ZBoe    G    C        0      0        2 
  12  chr12_12352341     ZGre    G    C        0      0        2 
  12  chr12_12352341     ZHar    G    C      0.5      1        2 
  12  chr12_12352341   Sample    G    C        0      0        2 
  12  chr12_12361018     AAsi    A    G        0      0        2 
  12  chr12_12361018     AKia    A    G        1      2        2 
  12  chr12_12361018     AOna    A    G        0      0        2 
  12  chr12_12361018     ASom    A    G        0      0        2 
  12  chr12_12361018     HCab    A    G        0      0        2 
  12  chr12_12361018     HPrz    A    G        0      0        2 
  12  chr12_12361018     ZBoe    A    G        0      0        2 
  12  chr12_12361018     ZGre    A    G        0      0        2 
  12  chr12_12361018     ZHar    A    G        0      0        2 
  12  chr12_12361018   Sample    A    G        0      0        2 
  12  chr12_12377248     AAsi    A    G        0      0        2 
  12  chr12_12377248     AKia    A    G        0      0        2 
  12  chr12_12377248     AOna    A    G        0      0        2 
  12  chr12_12377248     ASom    A    G        0      0        2 
  12  chr12_12377248     HCab    A    G        0      0        2 
  12  chr12_12377248     HPrz    A    G        0      0        2 
  12  chr12_12377248     ZBoe    A    G      0.5      1        2 
  12  chr12_12377248     ZGre    A    G        0      0        2 
  12  chr12_12377248     ZHar    A    G        0      0        2 
  12  chr12_12377248   Sample    A    G        0      0        2 
  12  chr12_12382777     AAsi    A    G        0      0        2 
  12  chr12_12382777     AKia    A    G        1      2        2 
  12  chr12_12382777     AOna    A    G        0      0        2 
  12  chr12_12382777     ASom    A    G        0      0        2 
  12  chr12_12382777     HCab    A    G        0      0        2 
  12  chr12_12382777     HPrz    A    G        0      0        2 
  12  chr12_12382777     ZBoe    A    G        0      0        2 
  12  chr12_12382777     ZGre    A    G        0      0        2 
  12  chr12_12382777     ZHar    A    G        0      0        2 
  12  chr12_12382777   Sample    A    G        0      0        2 
  12  chr12_12384016     AAsi    C    G        0      0        2 
  12  chr12_12384016     AKia    C    G        0      0        2 
  12  chr12_12384016     AOna    C    G        0      0        2 
  12  chr12_12384016     ASom    C    G        0      0        2 
  12  chr12_12384016     HCab    C    G        1      2        2 
  12  chr12_12384016     HPrz    C    G        1      2        2 
  12  chr12_12384016     ZBoe    C    G        0      0        2 
  12  chr12_12384016     ZGre    C    G        0      0        2 
  12  chr12_12384016     ZHar    C    G        0      0        2 
  12  chr12_12384016   Sample    C    G        1      2        2 
  12  chr12_12390126     AAsi    G    T        1      2        2 
  12  chr12_12390126     AKia    G    T        0      0        2 
  12  chr12_12390126     AOna    G    T        0      0        2 
  12  chr12_12390126     ASom    G    T        1      2        2 
  12  chr12_12390126     HCab    G    T        0      0        2 
  12  chr12_12390126     HPrz    G    T        0      0        2 
  12  chr12_12390126     ZBoe    G    T        1      2        2 
  12  chr12_12390126     ZGre    G    T        1      2        2 
  12  chr12_12390126     ZHar    G    T      0.5      1        2 
  12  chr12_12390126   Sample    G    T        0      0        2 
  12  chr12_12391980     AAsi    C    T        0      0        2 
  12  chr12_12391980     AKia    C    T        1      2        2 
  12  chr12_12391980     AOna    C    T        1      2        2 
  12  chr12_12391980     ASom    C    T        0      0        2 
  12  chr12_12391980     HCab    C    T        0      0        2 
  12  chr12_12391980     HPrz    C    T        0      0        2 
  12  chr12_12391980     ZBoe    C    T        0      0        2 
  12  chr12_12391980     ZGre    C    T        0      0        2 
  12  chr12_12391980     ZHar    C    T        0      0        2 
  12  chr12_12391980   Sample    C    T        0      0        2 
  12  chr12_12395658     AAsi    A    G        0      0        2 
  12  chr12_12395658     AKia    A    G        0      0        2 
  12  chr12_12395658     AOna    A    G        0      0        2 
  12  chr12_12395658     ASom    A    G        0      0        2 
  12  chr12_12395658     HCab    A    G      0.5      1        2 
  12  chr12_12395658     HPrz    A    G        1      2        2 
  12  chr12_12395658     ZBoe    A    G        0      0        2 
  12  chr12_12395658     ZGre    A    G        0      0        2 
  12  chr12_12395658     ZHar    A    G        0      0        2 
  12  chr12_12395658   Sample    A    G        1      2        2 
  12  chr12_12500810     AAsi    T    A        0      0        2 
  12  chr12_12500810     AKia    T    A        0      0        2 
  12  chr12_12500810     AOna    T    A        0      0        2 
  12  chr12_12500810     ASom    T    A        0      0        2 
  12  chr12_12500810     HCab    T    A        0      0        2 
  12  chr12_12500810     HPrz    T    A        0      0        2 
  12  chr12_12500810     ZBoe    T    A        0      0        2 
  12  chr12_12500810     ZGre    T    A        0      0        2 
  12  chr12_12500810     ZHar    T    A        1      2        2 
  12  chr12_12500810   Sample    T    A        0      0        2 
  12  chr12_12505724     AAsi    T    C        0      0        2 
  12  chr12_12505724     AKia    T    C        0      0        2 
  12  chr12_12505724     AOna    T    C        0      0        2 
  12  chr12_12505724     ASom    T    C        0      0        2 
  12  chr12_12505724     HCab    T    C      0.5      1        2 
  12  chr12_12505724     HPrz    T    C        1      2        2 
  12  chr12_12505724     ZBoe    T    C        0      0        2 
  12  chr12_12505724     ZGre    T    C        0      0        2 
  12  chr12_12505724     ZHar    T    C        0      0        2 
  12  chr12_12505724   Sample    T    C        1      2        2 
  12  chr12_12507433     AAsi    A    G        0      0        2 
  12  chr12_12507433     AKia    A    G        0      0        2 
  12  chr12_12507433     AOna    A    G        0      0        2 
  12  chr12_12507433     ASom    A    G        0      0        2 
  12  chr12_12507433     HCab    A    G        0      0        2 
  12  chr12_12507433     HPrz    A    G        0      0        2 
  12  chr12_12507433     ZBoe    A    G      0.5      1        2 
  12  chr12_12507433     ZGre    A    G        0      0        2 
  12  chr12_12507433     ZHar    A    G        0      0        2 
  12  chr12_12507433   Sample    A    G        0      0        2 
  12  chr12_12511395     AAsi    A    C        0      0        2 
  12  chr12_12511395     AKia    A    C        0      0        2 
  12  chr12_12511395     AOna    A    C        0      0        2 
  12  chr12_12511395     ASom    A    C        0      0        2 
  12  chr12_12511395     HCab    A    C        0      0        2 
  12  chr12_12511395     HPrz    A    C        0      0        2 
  12  chr12_12511395     ZBoe    A    C        0      0        2 
  12  chr12_12511395     ZGre    A    C        1      2        2 
  12  chr12_12511395     ZHar    A    C        0      0        2 
  12  chr12_12511395   Sample    A    C        0      0        2 
  12  chr12_12511522     AAsi    T    A        0      0        2 
  12  chr12_12511522     AKia    T    A        0      0        2 
  12  chr12_12511522     AOna    T    A        0      0        2 
  12  chr12_12511522     ASom    T    A        0      0        2 
  12  chr12_12511522     HCab    T    A        0      0        2 
  12  chr12_12511522     HPrz    T    A        0      0        2 
  12  chr12_12511522     ZBoe    T    A      0.5      1        2 
  12  chr12_12511522     ZGre    T    A        0      0        2 
  12  chr12_12511522     ZHar    T    A        0      0        2 
  12  chr12_12511522   Sample    T    A        0      0        2 
  12  chr12_12524079     AAsi    G    A        0      0        2 
  12  chr12_12524079     AKia    G    A        0      0        2 
  12  chr12_12524079     AOna    G    A        0      0        2 
  12  chr12_12524079     ASom    G    A        0      0        2 
  12  chr12_12524079     HCab    G    A        1      2        2 
  12  chr12_12524079     HPrz    G    A        1      2        2 
  12  chr12_12524079     ZBoe    G    A        0      0        2 
  12  chr12_12524079     ZGre    G    A        0      0        2 
  12  chr12_12524079     ZHar    G    A        0      0        2 
  12  chr12_12524079   Sample    G    A        1      2        2 
  12  chr12_12527243     AAsi    A    C        0      0        2 
  12  chr12_12527243     AKia    A    C        0      0        2 
  12  chr12_12527243     AOna    A    C        0      0        2 
  12  chr12_12527243     ASom    A    C        0      0        2 
  12  chr12_12527243     HCab    A    C        0      0        2 
  12  chr12_12527243     HPrz    A    C        0      0        2 
  12  chr12_12527243     ZBoe    A    C      0.5      1        2 
  12  chr12_12527243     ZGre    A    C        0      0        2 
  12  chr12_12527243     ZHar    A    C        0      0        2 
  12  chr12_12527243   Sample    A    C        0      0        2 
  12  chr12_12528887     AAsi    A    G        0      0        2 
  12  chr12_12528887     AKia    A    G        0      0        2 
  12  chr12_12528887     AOna    A    G        0      0        2 
  12  chr12_12528887     ASom    A    G        0      0        2 
  12  chr12_12528887     HCab    A    G        0      0        2 
  12  chr12_12528887     HPrz    A    G        0      0        2 
  12  chr12_12528887     ZBoe    A    G        0      0        2 
  12  chr12_12528887     ZGre    A    G        0      0        2 
  12  chr12_12528887     ZHar    A    G        1      2        2 
  12  chr12_12528887   Sample    A    G        0      0        2 
  12  chr12_12532751     AAsi    C    G        0      0        2 
  12  chr12_12532751     AKia    C    G        0      0        2 
  12  chr12_12532751     AOna    C    G        0      0        2 
  12  chr12_12532751     ASom    C    G        0      0        2 
  12  chr12_12532751     HCab    C    G        1      2        2 
  12  chr12_12532751     HPrz    C    G        1      2        2 
  12  chr12_12532751     ZBoe    C    G        0      0        2 
  12  chr12_12532751     ZGre    C    G        0      0        2 
  12  chr12_12532751     ZHar    C    G        0      0        2 
  12  chr12_12532751   Sample    C    G        1      2        2 
  12  chr12_12536632     AAsi    A    T        0      0        2 
  12  chr12_12536632     AKia    A    T        0      0        2 
  12  chr12_12536632     AOna    A    T        0      0        2 
  12  chr12_12536632     ASom    A    T        0      0        2 
  12  chr12_12536632     HCab    A    T        1      2        2 
  12  chr12_12536632     HPrz    A    T        1      2        2 
  12  chr12_12536632     ZBoe    A    T        0      0        2 
  12  chr12_12536632     ZGre    A    T        0      0        2 
  12  chr12_12536632     ZHar    A    T        0      0        2 
  12  chr12_12536632   Sample    A    T        1      2        2 
  12  chr12_12544915     AAsi    T    C        0      0        2 
  12  chr12_12544915     AKia    T    C        0      0        2 
  12  chr12_12544915     AOna    T    C        0      0        2 
  12  chr12_12544915     ASom    T    C        0      0        2 
  12  chr12_12544915     HCab    T    C        0      0        2 
  12  chr12_12544915     HPrz    T    C        0      0        2 
  12  chr12_12544915     ZBoe    T    C        0      0        2 
  12  chr12_12544915     ZGre    T    C        1      2        2 
  12  chr12_12544915     ZHar    T    C        0      0        2 
  12  chr12_12544915   Sample    T    C        0      0        2 
  12  chr12_12551869     AAsi    G    A      0.5      1        2 
  12  chr12_12551869     AKia    G    A        0      0        2 
  12  chr12_12551869     AOna    G    A        0      0        2 
  12  chr12_12551869     ASom    G    A        0      0        2 
  12  chr12_12551869     HCab    G    A        0      0        2 
  12  chr12_12551869     HPrz    G    A        0      0        2 
  12  chr12_12551869     ZBoe    G    A        0      0        2 
  12  chr12_12551869     ZGre    G    A        0      0        2 
  12  chr12_12551869     ZHar    G    A        0      0        2 
  12  chr12_12551869   Sample    G    A        0      0        2 
  12  chr12_12553704     AAsi    G    A        0      0        2 
  12  chr12_12553704     AKia    G    A        1      2        2 
  12  chr12_12553704     AOna    G    A        0      0        2 
  12  chr12_12553704     ASom    G    A        0      0        2 
  12  chr12_12553704     HCab    G    A        0      0        2 
  12  chr12_12553704     HPrz    G    A        0      0        2 
  12  chr12_12553704     ZBoe    G    A        0      0        2 
  12  chr12_12553704     ZGre    G    A        0      0        2 
  12  chr12_12553704     ZHar    G    A        0      0        2 
  12  chr12_12553704   Sample    G    A        0      0        2 
  12  chr12_12553755     AAsi    A    G        0      0        2 
  12  chr12_12553755     AKia    A    G        0      0        2 
  12  chr12_12553755     AOna    A    G      0.5      1        2 
  12  chr12_12553755     ASom    A    G        0      0        2 
  12  chr12_12553755     HCab    A    G        0      0        2 
  12  chr12_12553755     HPrz    A    G        0      0        2 
  12  chr12_12553755     ZBoe    A    G        0      0        2 
  12  chr12_12553755     ZGre    A    G        0      0        2 
  12  chr12_12553755     ZHar    A    G        0      0        2 
  12  chr12_12553755   Sample    A    G        0      0        2 
  12  chr12_12553767     AAsi    C    T        0      0        2 
  12  chr12_12553767     AKia    C    T        0      0        2 
  12  chr12_12553767     AOna    C    T      0.5      1        2 
  12  chr12_12553767     ASom    C    T        0      0        2 
  12  chr12_12553767     HCab    C    T        0      0        2 
  12  chr12_12553767     HPrz    C    T        0      0        2 
  12  chr12_12553767     ZBoe    C    T        0      0        2 
  12  chr12_12553767     ZGre    C    T        0      0        2 
  12  chr12_12553767     ZHar    C    T        0      0        2 
  12  chr12_12553767   Sample    C    T        0      0        2 
  12  chr12_12561127     AAsi    A    G        0      0        2 
  12  chr12_12561127     AKia    A    G        0      0        2 
  12  chr12_12561127     AOna    A    G        0      0        2 
  12  chr12_12561127     ASom    A    G        0      0        2 
  12  chr12_12561127     HCab    A    G        0      0        2 
  12  chr12_12561127     HPrz    A    G        0      0        2 
  12  chr12_12561127     ZBoe    A    G      0.5      1        2 
  12  chr12_12561127     ZGre    A    G        0      0        2 
  12  chr12_12561127     ZHar    A    G        0      0        2 
  12  chr12_12561127   Sample    A    G        0      0        2 
  12  chr12_12561131     AAsi    G    A        0      0        2 
  12  chr12_12561131     AKia    G    A        0      0        2 
  12  chr12_12561131     AOna    G    A        0      0        2 
  12  chr12_12561131     ASom    G    A        0      0        2 
  12  chr12_12561131     HCab    G    A      0.5      1        2 
  12  chr12_12561131     HPrz    G    A        1      2        2 
  12  chr12_12561131     ZBoe    G    A        0      0        2 
  12  chr12_12561131     ZGre    G    A        0      0        2 
  12  chr12_12561131     ZHar    G    A        0      0        2 
  12  chr12_12561131   Sample    G    A        1      2        2 
  12  chr12_12568692     AAsi    C    T        0      0        2 
  12  chr12_12568692     AKia    C    T        0      0        2 
  12  chr12_12568692     AOna    C    T        0      0        2 
  12  chr12_12568692     ASom    C    T        0      0        2 
  12  chr12_12568692     HCab    C    T      0.5      1        2 
  12  chr12_12568692     HPrz    C    T        0      0        2 
  12  chr12_12568692     ZBoe    C    T        0      0        2 
  12  chr12_12568692     ZGre    C    T        0      0        2 
  12  chr12_12568692     ZHar    C    T        0      0        2 
  12  chr12_12568692   Sample    C    T        0      0        2 
  12  chr12_12569670     AAsi    G    A        0      0        2 
  12  chr12_12569670     AKia    G    A        0      0        2 
  12  chr12_12569670     AOna    G    A        0      0        2 
  12  chr12_12569670     ASom    G    A      0.5      1        2 
  12  chr12_12569670     HCab    G    A        0      0        2 
  12  chr12_12569670     HPrz    G    A        0      0        2 
  12  chr12_12569670     ZBoe    G    A        0      0        2 
  12  chr12_12569670     ZGre    G    A        0      0        2 
  12  chr12_12569670     ZHar    G    A        0      0        2 
  12  chr12_12569670   Sample    G    A        0      0        2 
  12  chr12_12591061     AAsi    A    G      0.5      1        2 
  12  chr12_12591061     AKia    A    G        0      0        2 
  12  chr12_12591061     AOna    A    G        0      0        2 
  12  chr12_12591061     ASom    A    G        1      2        2 
  12  chr12_12591061     HCab    A    G        0      0        2 
  12  chr12_12591061     HPrz    A    G        0      0        2 
  12  chr12_12591061     ZBoe    A    G        0      0        2 
  12  chr12_12591061     ZGre    A    G        0      0        2 
  12  chr12_12591061     ZHar    A    G        0      0        2 
  12  chr12_12591061   Sample    A    G        0      0        2 
  12  chr12_12593735     AAsi    A    T        0      0        2 
  12  chr12_12593735     AKia    A    T        0      0        2 
  12  chr12_12593735     AOna    A    T        0      0        2 
  12  chr12_12593735     ASom    A    T        0      0        2 
  12  chr12_12593735     HCab    A    T        0      0        2 
  12  chr12_12593735     HPrz    A    T        0      0        2 
  12  chr12_12593735     ZBoe    A    T        0      0        2 
  12  chr12_12593735     ZGre    A    T        1      2        2 
  12  chr12_12593735     ZHar    A    T        0      0        2 
  12  chr12_12593735   Sample    A    T        0      0        2 
  12  chr12_12596094     AAsi    A    C        0      0        2 
  12  chr12_12596094     AKia    A    C        0      0        2 
  12  chr12_12596094     AOna    A    C        0      0        2 
  12  chr12_12596094     ASom    A    C        0      0        2 
  12  chr12_12596094     HCab    A    C        1      2        2 
  12  chr12_12596094     HPrz    A    C        1      2        2 
  12  chr12_12596094     ZBoe    A    C        0      0        2 
  12  chr12_12596094     ZGre    A    C        0      0        2 
  12  chr12_12596094     ZHar    A    C      0.5      1        2 
  12  chr12_12596094   Sample    A    C        1      2        2 
  12  chr12_12599334     AAsi    A    G        0      0        2 
  12  chr12_12599334     AKia    A    G        0      0        2 
  12  chr12_12599334     AOna    A    G        0      0        2 
  12  chr12_12599334     ASom    A    G        0      0        2 
  12  chr12_12599334     HCab    A    G        0      0        2 
  12  chr12_12599334     HPrz    A    G        0      0        2 
  12  chr12_12599334     ZBoe    A    G        1      2        2 
  12  chr12_12599334     ZGre    A    G        1      2        2 
  12  chr12_12599334     ZHar    A    G        0      0        2 
  12  chr12_12599334   Sample    A    G        0      0        2 
  12  chr12_12611589     AAsi    A    G        0      0        2 
  12  chr12_12611589     AKia    A    G        0      0        2 
  12  chr12_12611589     AOna    A    G        0      0        2 
  12  chr12_12611589     ASom    A    G        0      0        2 
  12  chr12_12611589     HCab    A    G        0      0        2 
  12  chr12_12611589     HPrz    A    G        0      0        2 
  12  chr12_12611589     ZBoe    A    G        0      0        2 
  12  chr12_12611589     ZGre    A    G        1      2        2 
  12  chr12_12611589     ZHar    A    G        0      0        2 
  12  chr12_12611589   Sample    A    G        0      0        2 
  12  chr12_12613751     AAsi    T    G        0      0        2 
  12  chr12_12613751     AKia    T    G        0      0        2 
  12  chr12_12613751     AOna    T    G        0      0        2 
  12  chr12_12613751     ASom    T    G        0      0        2 
  12  chr12_12613751     HCab    T    G        1      2        2 
  12  chr12_12613751     HPrz    T    G        1      2        2 
  12  chr12_12613751     ZBoe    T    G        0      0        2 
  12  chr12_12613751     ZGre    T    G        0      0        2 
  12  chr12_12613751     ZHar    T    G        0      0        2 
  12  chr12_12613751   Sample    T    G        1      2        2 
  12  chr12_12617911     AAsi    A    C      0.5      1        2 
  12  chr12_12617911     AKia    A    C        0      0        2 
  12  chr12_12617911     AOna    A    C        0      0        2 
  12  chr12_12617911     ASom    A    C        0      0        2 
  12  chr12_12617911     HCab    A    C        0      0        2 
  12  chr12_12617911     HPrz    A    C        0      0        2 
  12  chr12_12617911     ZBoe    A    C        0      0        2 
  12  chr12_12617911     ZGre    A    C        0      0        2 
  12  chr12_12617911     ZHar    A    C        0      0        2 
  12  chr12_12617911   Sample    A    C        0      0        2 
  12  chr12_12618346     AAsi    A    T        0      0        2 
  12  chr12_12618346     AKia    A    T        1      2        2 
  12  chr12_12618346     AOna    A    T        1      2        2 
  12  chr12_12618346     ASom    A    T        0      0        2 
  12  chr12_12618346     HCab    A    T        0      0        2 
  12  chr12_12618346     HPrz    A    T        0      0        2 
  12  chr12_12618346     ZBoe    A    T        0      0        2 
  12  chr12_12618346     ZGre    A    T        0      0        2 
  12  chr12_12618346     ZHar    A    T        0      0        2 
  12  chr12_12618346   Sample    A    T        0      0        2 
  12  chr12_12628518     AAsi    C    A        0      0        2 
  12  chr12_12628518     AKia    C    A        0      0        2 
  12  chr12_12628518     AOna    C    A        0      0        2 
  12  chr12_12628518     ASom    C    A        0      0        2 
  12  chr12_12628518     HCab    C    A      0.5      1        2 
  12  chr12_12628518     HPrz    C    A        0      0        2 
  12  chr12_12628518     ZBoe    C    A        0      0        2 
  12  chr12_12628518     ZGre    C    A        0      0        2 
  12  chr12_12628518     ZHar    C    A        0      0        2 
  12  chr12_12628518   Sample    C    A        0      0        2 
  12  chr12_12628555     AAsi    A    T        0      0        2 
  12  chr12_12628555     AKia    A    T        0      0        2 
  12  chr12_12628555     AOna    A    T        0      0        2 
  12  chr12_12628555     ASom    A    T        0      0        2 
  12  chr12_12628555     HCab    A    T        0      0        2 
  12  chr12_12628555     HPrz    A    T        0      0        2 
  12  chr12_12628555     ZBoe    A    T      0.5      1        2 
  12  chr12_12628555     ZGre    A    T        0      0        2 
  12  chr12_12628555     ZHar    A    T        0      0        2 
  12  chr12_12628555   Sample    A    T        0      0        2 
  12  chr12_12636995     AAsi    T    C        0      0        2 
  12  chr12_12636995     AKia    T    C        1      2        2 
  12  chr12_12636995     AOna    T    C        0      0        2 
  12  chr12_12636995     ASom    T    C        0      0        2 
  12  chr12_12636995     HCab    T    C        0      0        2 
  12  chr12_12636995     HPrz    T    C        0      0        2 
  12  chr12_12636995     ZBoe    T    C        0      0        2 
  12  chr12_12636995     ZGre    T    C        0      0        2 
  12  chr12_12636995     ZHar    T    C        0      0        2 
  12  chr12_12636995   Sample    T    C        0      0        2 
  12  chr12_12666631     AAsi    G    A        0      0        2 
  12  chr12_12666631     AKia    G    A        0      0        2 
  12  chr12_12666631     AOna    G    A        0      0        2 
  12  chr12_12666631     ASom    G    A        0      0        2 
  12  chr12_12666631     HCab    G    A        0      0        2 
  12  chr12_12666631     HPrz    G    A        0      0        2 
  12  chr12_12666631     ZBoe    G    A        0      0        2 
  12  chr12_12666631     ZGre    G    A        1      2        2 
  12  chr12_12666631     ZHar    G    A        0      0        2 
  12  chr12_12666631   Sample    G    A        0      0        2 
  12  chr12_12667459     AAsi    C    T        0      0        2 
  12  chr12_12667459     AKia    C    T        0      0        2 
  12  chr12_12667459     AOna    C    T        0      0        2 
  12  chr12_12667459     ASom    C    T        0      0        2 
  12  chr12_12667459     HCab    C    T        1      2        2 
  12  chr12_12667459     HPrz    C    T        1      2        2 
  12  chr12_12667459     ZBoe    C    T        0      0        2 
  12  chr12_12667459     ZGre    C    T        0      0        2 
  12  chr12_12667459     ZHar    C    T        0      0        2 
  12  chr12_12667459   Sample    C    T        1      2        2 
  12  chr12_12668809     AAsi    T    G        0      0        2 
  12  chr12_12668809     AKia    T    G        0      0        2 
  12  chr12_12668809     AOna    T    G        0      0        2 
  12  chr12_12668809     ASom    T    G        0      0        2 
  12  chr12_12668809     HCab    T    G        1      2        2 
  12  chr12_12668809     HPrz    T    G        1      2        2 
  12  chr12_12668809     ZBoe    T    G        0      0        2 
  12  chr12_12668809     ZGre    T    G        0      0        2 
  12  chr12_12668809     ZHar    T    G        0      0        2 
  12  chr12_12668809   Sample    T    G        1      2        2 
  12  chr12_12678037     AAsi    A    C        0      0        2 
  12  chr12_12678037     AKia    A    C        0      0        2 
  12  chr12_12678037     AOna    A    C        0      0        2 
  12  chr12_12678037     ASom    A    C        0      0        2 
  12  chr12_12678037     HCab    A    C        0      0        2 
  12  chr12_12678037     HPrz    A    C        0      0        2 
  12  chr12_12678037     ZBoe    A    C        1      2        2 
  12  chr12_12678037     ZGre    A    C        0      0        2 
  12  chr12_12678037     ZHar    A    C        1      2        2 
  12  chr12_12678037   Sample    A    C        0      0        2 
  12  chr12_12683021     AAsi    C    T        0      0        2 
  12  chr12_12683021     AKia    C    T        0      0        2 
  12  chr12_12683021     AOna    C    T        0      0        2 
  12  chr12_12683021     ASom    C    T        0      0        2 
  12  chr12_12683021     HCab    C    T        1      2        2 
  12  chr12_12683021     HPrz    C    T        1      2        2 
  12  chr12_12683021     ZBoe    C    T        0      0        2 
  12  chr12_12683021     ZGre    C    T        0      0        2 
  12  chr12_12683021     ZHar    C    T        0      0        2 
  12  chr12_12683021   Sample    C    T        1      2        2 
  12  chr12_12685161     AAsi    A    C        0      0        2 
  12  chr12_12685161     AKia    A    C        0      0        2 
  12  chr12_12685161     AOna    A    C        0      0        2 
  12  chr12_12685161     ASom    A    C        0      0        2 
  12  chr12_12685161     HCab    A    C      0.5      1        2 
  12  chr12_12685161     HPrz    A    C        0      0        2 
  12  chr12_12685161     ZBoe    A    C        0      0        2 
  12  chr12_12685161     ZGre    A    C        0      0        2 
  12  chr12_12685161     ZHar    A    C        0      0        2 
  12  chr12_12685161   Sample    A    C        0      0        2 
  12  chr12_12689829     AAsi    A    G        0      0        2 
  12  chr12_12689829     AKia    A    G        0      0        2 
  12  chr12_12689829     AOna    A    G        0      0        2 
  12  chr12_12689829     ASom    A    G        0      0        2 
  12  chr12_12689829     HCab    A    G        1      2        2 
  12  chr12_12689829     HPrz    A    G        1      2        2 
  12  chr12_12689829     ZBoe    A    G        0      0        2 
  12  chr12_12689829     ZGre    A    G        0      0        2 
  12  chr12_12689829     ZHar    A    G        0      0        2 
  12  chr12_12689829   Sample    A    G        1      2        2 
  12  chr12_12716753     AAsi    A    G        0      0        2 
  12  chr12_12716753     AKia    A    G        0      0        2 
  12  chr12_12716753     AOna    A    G        0      0        2 
  12  chr12_12716753     ASom    A    G        0      0        2 
  12  chr12_12716753     HCab    A    G        1      2        2 
  12  chr12_12716753     HPrz    A    G        1      2        2 
  12  chr12_12716753     ZBoe    A    G        0      0        2 
  12  chr12_12716753     ZGre    A    G        0      0        2 
  12  chr12_12716753     ZHar    A    G        0      0        2 
  12  chr12_12716753   Sample    A    G        1      2        2 
  12  chr12_12727338     AAsi    T    A        0      0        2 
  12  chr12_12727338     AKia    T    A        0      0        2 
  12  chr12_12727338     AOna    T    A        0      0        2 
  12  chr12_12727338     ASom    T    A        0      0        2 
  12  chr12_12727338     HCab    T    A      0.5      1        2 
  12  chr12_12727338     HPrz    T    A        0      0        2 
  12  chr12_12727338     ZBoe    T    A        0      0        2 
  12  chr12_12727338     ZGre    T    A        0      0        2 
  12  chr12_12727338     ZHar    T    A        0      0        2 
  12  chr12_12727338   Sample    T    A        0      0        2 
  12  chr12_12727449     AAsi    A    C        0      0        2 
  12  chr12_12727449     AKia    A    C        0      0        2 
  12  chr12_12727449     AOna    A    C        0      0        2 
  12  chr12_12727449     ASom    A    C        0      0        2 
  12  chr12_12727449     HCab    A    C        0      0        2 
  12  chr12_12727449     HPrz    A    C        0      0        2 
  12  chr12_12727449     ZBoe    A    C        0      0        2 
  12  chr12_12727449     ZGre    A    C      0.5      1        2 
  12  chr12_12727449     ZHar    A    C        0      0        2 
  12  chr12_12727449   Sample    A    C        0      0        2 
  12  chr12_12763665     AAsi    T    C        0      0        2 
  12  chr12_12763665     AKia    T    C        0      0        2 
  12  chr12_12763665     AOna    T    C        0      0        2 
  12  chr12_12763665     ASom    T    C        0      0        2 
  12  chr12_12763665     HCab    T    C        1      2        2 
  12  chr12_12763665     HPrz    T    C        1      2        2 
  12  chr12_12763665     ZBoe    T    C        0      0        2 
  12  chr12_12763665     ZGre    T    C        0      0        2 
  12  chr12_12763665     ZHar    T    C        0      0        2 
  12  chr12_12763665   Sample    T    C        1      2        2 
  12  chr12_12764815     AAsi    T    C        0      0        2 
  12  chr12_12764815     AKia    T    C        0      0        2 
  12  chr12_12764815     AOna    T    C        0      0        2 
  12  chr12_12764815     ASom    T    C        0      0        2 
  12  chr12_12764815     HCab    T    C        1      2        2 
  12  chr12_12764815     HPrz    T    C        1      2        2 
  12  chr12_12764815     ZBoe    T    C        0      0        2 
  12  chr12_12764815     ZGre    T    C        0      0        2 
  12  chr12_12764815     ZHar    T    C        0      0        2 
  12  chr12_12764815   Sample    T    C        1      2        2 
  12  chr12_12775934     AAsi    G    A        0      0        2 
  12  chr12_12775934     AKia    G    A        0      0        2 
  12  chr12_12775934     AOna    G    A        0      0        2 
  12  chr12_12775934     ASom    G    A        0      0        2 
  12  chr12_12775934     HCab    G    A        1      2        2 
  12  chr12_12775934     HPrz    G    A        1      2        2 
  12  chr12_12775934     ZBoe    G    A        0      0        2 
  12  chr12_12775934     ZGre    G    A        0      0        2 
  12  chr12_12775934     ZHar    G    A        0      0        2 
  12  chr12_12775934   Sample    G    A        1      2        2 
  12  chr12_12775973     AAsi    G    T        1      2        2 
  12  chr12_12775973     AKia    G    T        0      0        2 
  12  chr12_12775973     AOna    G    T        0      0        2 
  12  chr12_12775973     ASom    G    T        0      0        2 
  12  chr12_12775973     HCab    G    T        0      0        2 
  12  chr12_12775973     HPrz    G    T        0      0        2 
  12  chr12_12775973     ZBoe    G    T        0      0        2 
  12  chr12_12775973     ZGre    G    T        0      0        2 
  12  chr12_12775973     ZHar    G    T        0      0        2 
  12  chr12_12775973   Sample    G    T        0      0        2 
  12  chr12_12784033     AAsi    C    T        0      0        2 
  12  chr12_12784033     AKia    C    T        0      0        2 
  12  chr12_12784033     AOna    C    T      0.5      1        2 
  12  chr12_12784033     ASom    C    T        0      0        2 
  12  chr12_12784033     HCab    C    T        0      0        2 
  12  chr12_12784033     HPrz    C    T        0      0        2 
  12  chr12_12784033     ZBoe    C    T        0      0        2 
  12  chr12_12784033     ZGre    C    T        0      0        2 
  12  chr12_12784033     ZHar    C    T        0      0        2 
  12  chr12_12784033   Sample    C    T        0      0        2 
  12  chr12_12797483     AAsi    A    T        0      0        2 
  12  chr12_12797483     AKia    A    T        0      0        2 
  12  chr12_12797483     AOna    A    T        0      0        2 
  12  chr12_12797483     ASom    A    T        0      0        2 
  12  chr12_12797483     HCab    A    T        1      2        2 
  12  chr12_12797483     HPrz    A    T        1      2        2 
  12  chr12_12797483     ZBoe    A    T        0      0        2 
  12  chr12_12797483     ZGre    A    T        0      0        2 
  12  chr12_12797483     ZHar    A    T        0      0        2 
  12  chr12_12797483   Sample    A    T        1      2        2 
  12  chr12_12798614     AAsi    G    T        0      0        2 
  12  chr12_12798614     AKia    G    T        0      0        2 
  12  chr12_12798614     AOna    G    T        0      0        2 
  12  chr12_12798614     ASom    G    T        0      0        2 
  12  chr12_12798614     HCab    G    T        1      2        2 
  12  chr12_12798614     HPrz    G    T        1      2        2 
  12  chr12_12798614     ZBoe    G    T        0      0        2 
  12  chr12_12798614     ZGre    G    T        0      0        2 
  12  chr12_12798614     ZHar    G    T        0      0        2 
  12  chr12_12798614   Sample    G    T        1      2        2 
  12  chr12_12817561     AAsi    C    T        0      0        2 
  12  chr12_12817561     AKia    C    T        0      0        2 
  12  chr12_12817561     AOna    C    T        0      0        2 
  12  chr12_12817561     ASom    C    T        0      0        2 
  12  chr12_12817561     HCab    C    T        1      2        2 
  12  chr12_12817561     HPrz    C    T        1      2        2 
  12  chr12_12817561     ZBoe    C    T        0      0        2 
  12  chr12_12817561     ZGre    C    T        0      0        2 
  12  chr12_12817561     ZHar    C    T        0      0        2 
  12  chr12_12817561   Sample    C    T        1      2        2 
  12  chr12_12846107     AAsi    T    G        0      0        2 
  12  chr12_12846107     AKia    T    G        0      0        2 
  12  chr12_12846107     AOna    T    G        0      0        2 
  12  chr12_12846107     ASom    T    G        0      0        2 
  12  chr12_12846107     HCab    T    G        0      0        2 
  12  chr12_12846107     HPrz    T    G        0      0        2 
  12  chr12_12846107     ZBoe    T    G      0.5      1        2 
  12  chr12_12846107     ZGre    T    G        0      0        2 
  12  chr12_12846107     ZHar    T    G        0      0        2 
  12  chr12_12846107   Sample    T    G        0      0        2 
  12  chr12_12846855     AAsi    C    T        0      0        2 
  12  chr12_12846855     AKia    C    T        0      0        2 
  12  chr12_12846855     AOna    C    T        0      0        2 
  12  chr12_12846855     ASom    C    T        0      0        2 
  12  chr12_12846855     HCab    C    T        0      0        2 
  12  chr12_12846855     HPrz    C    T        0      0        2 
  12  chr12_12846855     ZBoe    C    T        0      0        2 
  12  chr12_12846855     ZGre    C    T        0      0        2 
  12  chr12_12846855     ZHar    C    T      0.5      1        2 
  12  chr12_12846855   Sample    C    T        0      0        2 
  12  chr12_12857943     AAsi    C    G        0      0        2 
  12  chr12_12857943     AKia    C    G        0      0        2 
  12  chr12_12857943     AOna    C    G        0      0        2 
  12  chr12_12857943     ASom    C    G        0      0        2 
  12  chr12_12857943     HCab    C    G        1      2        2 
  12  chr12_12857943     HPrz    C    G        1      2        2 
  12  chr12_12857943     ZBoe    C    G        0      0        2 
  12  chr12_12857943     ZGre    C    G        0      0        2 
  12  chr12_12857943     ZHar    C    G        0      0        2 
  12  chr12_12857943   Sample    C    G        1      2        2 
  12  chr12_12858441     AAsi    A    C        0      0        2 
  12  chr12_12858441     AKia    A    C        0      0        2 
  12  chr12_12858441     AOna    A    C        0      0        2 
  12  chr12_12858441     ASom    A    C        0      0        2 
  12  chr12_12858441     HCab    A    C        1      2        2 
  12  chr12_12858441     HPrz    A    C        1      2        2 
  12  chr12_12858441     ZBoe    A    C        0      0        2 
  12  chr12_12858441     ZGre    A    C        0      0        2 
  12  chr12_12858441     ZHar    A    C        0      0        2 
  12  chr12_12858441   Sample    A    C        1      2        2 
  12  chr12_12866055     AAsi    C    T        0      0        2 
  12  chr12_12866055     AKia    C    T        0      0        2 
  12  chr12_12866055     AOna    C    T        1      2        2 
  12  chr12_12866055     ASom    C    T        0      0        2 
  12  chr12_12866055     HCab    C    T        0      0        2 
  12  chr12_12866055     HPrz    C    T        0      0        2 
  12  chr12_12866055     ZBoe    C    T        0      0        2 
  12  chr12_12866055     ZGre    C    T        0      0        2 
  12  chr12_12866055     ZHar    C    T        0      0        2 
  12  chr12_12866055   Sample    C    T        0      0        2 
  12  chr12_12868078     AAsi    C    T        0      0        2 
  12  chr12_12868078     AKia    C    T        0      0        2 
  12  chr12_12868078     AOna    C    T        0      0        2 
  12  chr12_12868078     ASom    C    T        0      0        2 
  12  chr12_12868078     HCab    C    T      0.5      1        2 
  12  chr12_12868078     HPrz    C    T        0      0        2 
  12  chr12_12868078     ZBoe    C    T        0      0        2 
  12  chr12_12868078     ZGre    C    T        0      0        2 
  12  chr12_12868078     ZHar    C    T        0      0        2 
  12  chr12_12868078   Sample    C    T        1      2        2 
  12  chr12_12877541     AAsi    T    C        0      0        2 
  12  chr12_12877541     AKia    T    C        0      0        2 
  12  chr12_12877541     AOna    T    C        0      0        2 
  12  chr12_12877541     ASom    T    C        0      0        2 
  12  chr12_12877541     HCab    T    C        1      2        2 
  12  chr12_12877541     HPrz    T    C        1      2        2 
  12  chr12_12877541     ZBoe    T    C        0      0        2 
  12  chr12_12877541     ZGre    T    C        0      0        2 
  12  chr12_12877541     ZHar    T    C        0      0        2 
  12  chr12_12877541   Sample    T    C        1      2        2 
  12  chr12_12885804     AAsi    C    T        0      0        2 
  12  chr12_12885804     AKia    C    T        0      0        2 
  12  chr12_12885804     AOna    C    T        0      0        2 
  12  chr12_12885804     ASom    C    T        0      0        2 
  12  chr12_12885804     HCab    C    T        1      2        2 
  12  chr12_12885804     HPrz    C    T        1      2        2 
  12  chr12_12885804     ZBoe    C    T        0      0        2 
  12  chr12_12885804     ZGre    C    T        0      0        2 
  12  chr12_12885804     ZHar    C    T        0      0        2 
  12  chr12_12885804   Sample    C    T        1      2        2 
  12  chr12_12893064     AAsi    C    A        0      0        2 
  12  chr12_12893064     AKia    C    A        0      0        2 
  12  chr12_12893064     AOna    C    A        1      2        2 
  12  chr12_12893064     ASom    C    A        0      0        2 
  12  chr12_12893064     HCab    C    A        0      0        2 
  12  chr12_12893064     HPrz    C    A        0      0        2 
  12  chr12_12893064     ZBoe    C    A        0      0        2 
  12  chr12_12893064     ZGre    C    A        0      0        2 
  12  chr12_12893064     ZHar    C    A        0      0        2 
  12  chr12_12893064   Sample    C    A        0      0        2 
  12  chr12_12893584     AAsi    G    T        0      0        2 
  12  chr12_12893584     AKia    G    T        0      0        2 
  12  chr12_12893584     AOna    G    T        0      0        2 
  12  chr12_12893584     ASom    G    T        0      0        2 
  12  chr12_12893584     HCab    G    T      0.5      1        2 
  12  chr12_12893584     HPrz    G    T        0      0        2 
  12  chr12_12893584     ZBoe    G    T        0      0        2 
  12  chr12_12893584     ZGre    G    T        0      0        2 
  12  chr12_12893584     ZHar    G    T        0      0        2 
  12  chr12_12893584   Sample    G    T        0      0        2 
  12  chr12_12894066     AAsi    G    A        0      0        2 
  12  chr12_12894066     AKia    G    A        0      0        2 
  12  chr12_12894066     AOna    G    A        0      0        2 
  12  chr12_12894066     ASom    G    A        0      0        2 
  12  chr12_12894066     HCab    G    A      0.5      1        2 
  12  chr12_12894066     HPrz    G    A        1      2        2 
  12  chr12_12894066     ZBoe    G    A        0      0        2 
  12  chr12_12894066     ZGre    G    A        0      0        2 
  12  chr12_12894066     ZHar    G    A        0      0        2 
  12  chr12_12894066   Sample    G    A        0      0        2 
  12  chr12_12901077     AAsi    G    C        0      0        2 
  12  chr12_12901077     AKia    G    C        0      0        2 
  12  chr12_12901077     AOna    G    C        0      0        2 
  12  chr12_12901077     ASom    G    C        0      0        2 
  12  chr12_12901077     HCab    G    C        0      0        2 
  12  chr12_12901077     HPrz    G    C        0      0        2 
  12  chr12_12901077     ZBoe    G    C        0      0        2 
  12  chr12_12901077     ZGre    G    C        0      0        2 
  12  chr12_12901077     ZHar    G    C        1      2        2 
  12  chr12_12901077   Sample    G    C        0      0        2 
  12  chr12_12919166     AAsi    A    C        0      0        2 
  12  chr12_12919166     AKia    A    C        0      0        2 
  12  chr12_12919166     AOna    A    C      0.5      1        2 
  12  chr12_12919166     ASom    A    C        0      0        2 
  12  chr12_12919166     HCab    A    C        0      0        2 
  12  chr12_12919166     HPrz    A    C        0      0        2 
  12  chr12_12919166     ZBoe    A    C        1      2        2 
  12  chr12_12919166     ZGre    A    C        0      0        2 
  12  chr12_12919166     ZHar    A    C        1      2        2 
  12  chr12_12919166   Sample    A    C        0      0        2 
  12  chr12_12919667     AAsi    T    C        0      0        2 
  12  chr12_12919667     AKia    T    C        0      0        2 
  12  chr12_12919667     AOna    T    C        0      0        2 
  12  chr12_12919667     ASom    T    C        0      0        2 
  12  chr12_12919667     HCab    T    C      0.5      1        2 
  12  chr12_12919667     HPrz    T    C        0      0        2 
  12  chr12_12919667     ZBoe    T    C        0      0        2 
  12  chr12_12919667     ZGre    T    C        0      0        2 
  12  chr12_12919667     ZHar    T    C        0      0        2 
  12  chr12_12919667   Sample    T    C        0      0        2 
  12  chr12_12920574     AAsi    T    A        0      0        2 
  12  chr12_12920574     AKia    T    A        0      0        2 
  12  chr12_12920574     AOna    T    A        0      0        2 
  12  chr12_12920574     ASom    T    A        0      0        2 
  12  chr12_12920574     HCab    T    A      0.5      1        2 
  12  chr12_12920574     HPrz    T    A        0      0        2 
  12  chr12_12920574     ZBoe    T    A        0      0        2 
  12  chr12_12920574     ZGre    T    A        0      0        2 
  12  chr12_12920574     ZHar    T    A        0      0        2 
  12  chr12_12920574   Sample    T    A        0      0        2 
  12  chr12_12932253     AAsi    C    A        0      0        2 
  12  chr12_12932253     AKia    C    A        0      0        2 
  12  chr12_12932253     AOna    C    A        0      0        2 
  12  chr12_12932253     ASom    C    A        0      0        2 
  12  chr12_12932253     HCab    C    A      0.5      1        2 
  12  chr12_12932253     HPrz    C    A        0      0        2 
  12  chr12_12932253     ZBoe    C    A        0      0        2 
  12  chr12_12932253     ZGre    C    A        0      0        2 
  12  chr12_12932253     ZHar    C    A        0      0        2 
  12  chr12_12932253   Sample    C    A        0      0        2 
  12  chr12_12939502     AAsi    A    C        0      0        2 
  12  chr12_12939502     AKia    A    C        0      0        2 
  12  chr12_12939502     AOna    A    C        0      0        2 
  12  chr12_12939502     ASom    A    C        0      0        2 
  12  chr12_12939502     HCab    A    C        1      2        2 
  12  chr12_12939502     HPrz    A    C        1      2        2 
  12  chr12_12939502     ZBoe    A    C        0      0        2 
  12  chr12_12939502     ZGre    A    C        0      0        2 
  12  chr12_12939502     ZHar    A    C        0      0        2 
  12  chr12_12939502   Sample    A    C        1      2        2 
  12  chr12_12948572     AAsi    T    C      0.5      1        2 
  12  chr12_12948572     AKia    T    C        0      0        2 
  12  chr12_12948572     AOna    T    C        0      0        2 
  12  chr12_12948572     ASom    T    C        0      0        2 
  12  chr12_12948572     HCab    T    C        0      0        2 
  12  chr12_12948572     HPrz    T    C        0      0        2 
  12  chr12_12948572     ZBoe    T    C        0      0        2 
  12  chr12_12948572     ZGre    T    C        0      0        2 
  12  chr12_12948572     ZHar    T    C        0      0        2 
  12  chr12_12948572   Sample    T    C        0      0        2 
  12  chr12_12950594     AAsi    A    C        1      2        2 
  12  chr12_12950594     AKia    A    C        0      0        2 
  12  chr12_12950594     AOna    A    C        0      0        2 
  12  chr12_12950594     ASom    A    C        1      2        2 
  12  chr12_12950594     HCab    A    C        0      0        2 
  12  chr12_12950594     HPrz    A    C        0      0        2 
  12  chr12_12950594     ZBoe    A    C        0      0        2 
  12  chr12_12950594     ZGre    A    C        0      0        2 
  12  chr12_12950594     ZHar    A    C        0      0        2 
  12  chr12_12950594   Sample    A    C        0      0        2 
  12  chr12_12959465     AAsi    A    C        0      0        2 
  12  chr12_12959465     AKia    A    C        0      0        2 
  12  chr12_12959465     AOna    A    C        0      0        2 
  12  chr12_12959465     ASom    A    C        0      0        2 
  12  chr12_12959465     HCab    A    C      0.5      1        2 
  12  chr12_12959465     HPrz    A    C        0      0        2 
  12  chr12_12959465     ZBoe    A    C        0      0        2 
  12  chr12_12959465     ZGre    A    C        0      0        2 
  12  chr12_12959465     ZHar    A    C        0      0        2 
  12  chr12_12959465   Sample    A    C        0      0        2 
  12  chr12_12960420     AAsi    G    T        1      2        2 
  12  chr12_12960420     AKia    G    T        0      0        2 
  12  chr12_12960420     AOna    G    T        0      0        2 
  12  chr12_12960420     ASom    G    T        1      2        2 
  12  chr12_12960420     HCab    G    T        1      2        2 
  12  chr12_12960420     HPrz    G    T        1      2        2 
  12  chr12_12960420     ZBoe    G    T        0      0        2 
  12  chr12_12960420     ZGre    G    T        0      0        2 
  12  chr12_12960420     ZHar    G    T        0      0        2 
  12  chr12_12960420   Sample    G    T        1      2        2 
  12  chr12_12961709     AAsi    G    C        1      2        2 
  12  chr12_12961709     AKia    G    C        0      0        2 
  12  chr12_12961709     AOna    G    C        0      0        2 
  12  chr12_12961709     ASom    G    C        1      2        2 
  12  chr12_12961709     HCab    G    C        1      2        2 
  12  chr12_12961709     HPrz    G    C        1      2        2 
  12  chr12_12961709     ZBoe    G    C        0      0        2 
  12  chr12_12961709     ZGre    G    C        0      0        2 
  12  chr12_12961709     ZHar    G    C        0      0        2 
  12  chr12_12961709   Sample    G    C        1      2        2 
  12  chr12_12961868     AAsi    G    A        0      0        2 
  12  chr12_12961868     AKia    G    A        1      2        2 
  12  chr12_12961868     AOna    G    A        1      2        2 
  12  chr12_12961868     ASom    G    A        0      0        2 
  12  chr12_12961868     HCab    G    A        0      0        2 
  12  chr12_12961868     HPrz    G    A        0      0        2 
  12  chr12_12961868     ZBoe    G    A        0      0        2 
  12  chr12_12961868     ZGre    G    A        0      0        2 
  12  chr12_12961868     ZHar    G    A        0      0        2 
  12  chr12_12961868   Sample    G    A        0      0        2 
  12  chr12_12971451     AAsi    T    C        0      0        2 
  12  chr12_12971451     AKia    T    C        1      2        2 
  12  chr12_12971451     AOna    T    C        1      2        2 
  12  chr12_12971451     ASom    T    C        0      0        2 
  12  chr12_12971451     HCab    T    C        0      0        2 
  12  chr12_12971451     HPrz    T    C        0      0        2 
  12  chr12_12971451     ZBoe    T    C        0      0        2 
  12  chr12_12971451     ZGre    T    C        0      0        2 
  12  chr12_12971451     ZHar    T    C        0      0        2 
  12  chr12_12971451   Sample    T    C        0      0        2 
  12  chr12_12974225     AAsi    G    T        0      0        2 
  12  chr12_12974225     AKia    G    T        0      0        2 
  12  chr12_12974225     AOna    G    T        0      0        2 
  12  chr12_12974225     ASom    G    T        0      0        2 
  12  chr12_12974225     HCab    G    T        1      2        2 
  12  chr12_12974225     HPrz    G    T        1      2        2 
  12  chr12_12974225     ZBoe    G    T        0      0        2 
  12  chr12_12974225     ZGre    G    T        0      0        2 
  12  chr12_12974225     ZHar    G    T        0      0        2 
  12  chr12_12974225   Sample    G    T        1      2        2 
  12  chr12_12986267     AAsi    C    A        0      0        2 
  12  chr12_12986267     AKia    C    A        0      0        2 
  12  chr12_12986267     AOna    C    A        0      0        2 
  12  chr12_12986267     ASom    C    A        0      0        2 
  12  chr12_12986267     HCab    C    A        1      2        2 
  12  chr12_12986267     HPrz    C    A        1      2        2 
  12  chr12_12986267     ZBoe    C    A        0      0        2 
  12  chr12_12986267     ZGre    C    A        0      0        2 
  12  chr12_12986267     ZHar    C    A        0      0        2 
  12  chr12_12986267   Sample    C    A        1      2        2 
  12  chr12_12990391     AAsi    T    C        0      0        2 
  12  chr12_12990391     AKia    T    C      0.5      1        2 
  12  chr12_12990391     AOna    T    C      0.5      1        2 
  12  chr12_12990391     ASom    T    C        0      0        2 
  12  chr12_12990391     HCab    T    C        0      0        2 
  12  chr12_12990391     HPrz    T    C        0      0        2 
  12  chr12_12990391     ZBoe    T    C        0      0        2 
  12  chr12_12990391     ZGre    T    C        0      0        2 
  12  chr12_12990391     ZHar    T    C        0      0        2 
  12  chr12_12990391   Sample    T    C        0      0        2 
  12  chr12_12993478     AAsi    C    T        0      0        2 
  12  chr12_12993478     AKia    C    T        0      0        2 
  12  chr12_12993478     AOna    C    T        0      0        2 
  12  chr12_12993478     ASom    C    T        0      0        2 
  12  chr12_12993478     HCab    C    T      0.5      1        2 
  12  chr12_12993478     HPrz    C    T        1      2        2 
  12  chr12_12993478     ZBoe    C    T        0      0        2 
  12  chr12_12993478     ZGre    C    T        0      0        2 
  12  chr12_12993478     ZHar    C    T        0      0        2 
  12  chr12_12993478   Sample    C    T        0      0        2 
  12  chr12_12993533     AAsi    T    C        0      0        2 
  12  chr12_12993533     AKia    T    C        0      0        2 
  12  chr12_12993533     AOna    T    C        0      0        2 
  12  chr12_12993533     ASom    T    C        0      0        2 
  12  chr12_12993533     HCab    T    C        1      2        2 
  12  chr12_12993533     HPrz    T    C        1      2        2 
  12  chr12_12993533     ZBoe    T    C        0      0        2 
  12  chr12_12993533     ZGre    T    C        0      0        2 
  12  chr12_12993533     ZHar    T    C        0      0        2 
  12  chr12_12993533   Sample    T    C        1      2        2 
  12  chr12_13000421     AAsi    C    T        0      0        2 
  12  chr12_13000421     AKia    C    T        0      0        2 
  12  chr12_13000421     AOna    C    T        0      0        2 
  12  chr12_13000421     ASom    C    T        0      0        2 
  12  chr12_13000421     HCab    C    T        0      0        2 
  12  chr12_13000421     HPrz    C    T        0      0        2 
  12  chr12_13000421     ZBoe    C    T      0.5      1        2 
  12  chr12_13000421     ZGre    C    T        0      0        2 
  12  chr12_13000421     ZHar    C    T        0      0        2 
  12  chr12_13000421   Sample    C    T        0      0        2 
  12  chr12_13018942     AAsi    G    C        0      0        2 
  12  chr12_13018942     AKia    G    C      0.5      1        2 
  12  chr12_13018942     AOna    G    C        0      0        2 
  12  chr12_13018942     ASom    G    C        0      0        2 
  12  chr12_13018942     HCab    G    C        0      0        2 
  12  chr12_13018942     HPrz    G    C        0      0        2 
  12  chr12_13018942     ZBoe    G    C        0      0        2 
  12  chr12_13018942     ZGre    G    C        0      0        2 
  12  chr12_13018942     ZHar    G    C        0      0        2 
  12  chr12_13018942   Sample    G    C        0      0        2 
  12  chr12_13019924     AAsi    C    G        0      0        2 
  12  chr12_13019924     AKia    C    G        0      0        2 
  12  chr12_13019924     AOna    C    G        0      0        2 
  12  chr12_13019924     ASom    C    G        0      0        2 
  12  chr12_13019924     HCab    C    G        1      2        2 
  12  chr12_13019924     HPrz    C    G        0      0        2 
  12  chr12_13019924     ZBoe    C    G        0      0        2 
  12  chr12_13019924     ZGre    C    G        0      0        2 
  12  chr12_13019924     ZHar    C    G        0      0        2 
  12  chr12_13019924   Sample    C    G        1      2        2 
  12  chr12_13023966     AAsi    G    T        0      0        2 
  12  chr12_13023966     AKia    G    T        0      0        2 
  12  chr12_13023966     AOna    G    T        0      0        2 
  12  chr12_13023966     ASom    G    T        0      0        2 
  12  chr12_13023966     HCab    G    T        1      2        2 
  12  chr12_13023966     HPrz    G    T        0      0        2 
  12  chr12_13023966     ZBoe    G    T        0      0        2 
  12  chr12_13023966     ZGre    G    T        0      0        2 
  12  chr12_13023966     ZHar    G    T        0      0        2 
  12  chr12_13023966   Sample    G    T        1      2        2 
  12  chr12_13028251     AAsi    G    C        0      0        2 
  12  chr12_13028251     AKia    G    C        0      0        2 
  12  chr12_13028251     AOna    G    C        0      0        2 
  12  chr12_13028251     ASom    G    C        0      0        2 
  12  chr12_13028251     HCab    G    C        0      0        2 
  12  chr12_13028251     HPrz    G    C        0      0        2 
  12  chr12_13028251     ZBoe    G    C      0.5      1        2 
  12  chr12_13028251     ZGre    G    C        0      0        2 
  12  chr12_13028251     ZHar    G    C        0      0        2 
  12  chr12_13028251   Sample    G    C        0      0        2 
  12  chr12_13033091     AAsi    G    T        0      0        2 
  12  chr12_13033091     AKia    G    T        0      0        2 
  12  chr12_13033091     AOna    G    T      0.5      1        2 
  12  chr12_13033091     ASom    G    T        0      0        2 
  12  chr12_13033091     HCab    G    T        0      0        2 
  12  chr12_13033091     HPrz    G    T        0      0        2 
  12  chr12_13033091     ZBoe    G    T        0      0        2 
  12  chr12_13033091     ZGre    G    T        0      0        2 
  12  chr12_13033091     ZHar    G    T        0      0        2 
  12  chr12_13033091   Sample    G    T        0      0        2 
  12  chr12_13038902     AAsi    A    C        0      0        2 
  12  chr12_13038902     AKia    A    C        0      0        2 
  12  chr12_13038902     AOna    A    C        0      0        2 
  12  chr12_13038902     ASom    A    C        0      0        2 
  12  chr12_13038902     HCab    A    C        0      0        2 
  12  chr12_13038902     HPrz    A    C        0      0        2 
  12  chr12_13038902     ZBoe    A    C        1      2        2 
  12  chr12_13038902     ZGre    A    C        0      0        2 
  12  chr12_13038902     ZHar    A    C        0      0        2 
  12  chr12_13038902   Sample    A    C        0      0        2 
  12  chr12_13045682     AAsi    A    G        0      0        2 
  12  chr12_13045682     AKia    A    G        0      0        2 
  12  chr12_13045682     AOna    A    G        0      0        2 
  12  chr12_13045682     ASom    A    G        0      0        2 
  12  chr12_13045682     HCab    A    G      0.5      1        2 
  12  chr12_13045682     HPrz    A    G        0      0        2 
  12  chr12_13045682     ZBoe    A    G        0      0        2 
  12  chr12_13045682     ZGre    A    G        0      0        2 
  12  chr12_13045682     ZHar    A    G        1      2        2 
  12  chr12_13045682   Sample    A    G        1      2        2 
  12  chr12_13053892     AAsi    A    C        0      0        2 
  12  chr12_13053892     AKia    A    C        0      0        2 
  12  chr12_13053892     AOna    A    C        0      0        2 
  12  chr12_13053892     ASom    A    C        0      0        2 
  12  chr12_13053892     HCab    A    C      0.5      1        2 
  12  chr12_13053892     HPrz    A    C        0      0        2 
  12  chr12_13053892     ZBoe    A    C        0      0        2 
  12  chr12_13053892     ZGre    A    C        0      0        2 
  12  chr12_13053892     ZHar    A    C        0      0        2 
  12  chr12_13053892   Sample    A    C        1      2        2 
  12  chr12_13067713     AAsi    C    G        0      0        2 
  12  chr12_13067713     AKia    C    G        0      0        2 
  12  chr12_13067713     AOna    C    G        0      0        2 
  12  chr12_13067713     ASom    C    G        0      0        2 
  12  chr12_13067713     HCab    C    G      0.5      1        2 
  12  chr12_13067713     HPrz    C    G        1      2        2 
  12  chr12_13067713     ZBoe    C    G        0      0        2 
  12  chr12_13067713     ZGre    C    G        0      0        2 
  12  chr12_13067713     ZHar    C    G        0      0        2 
  12  chr12_13067713   Sample    C    G        0      0        2 
  12  chr12_13090650     AAsi    C    T        0      0        2 
  12  chr12_13090650     AKia    C    T        0      0        2 
  12  chr12_13090650     AOna    C    T        0      0        2 
  12  chr12_13090650     ASom    C    T      0.5      1        2 
  12  chr12_13090650     HCab    C    T        0      0        2 
  12  chr12_13090650     HPrz    C    T        0      0        2 
  12  chr12_13090650     ZBoe    C    T        0      0        2 
  12  chr12_13090650     ZGre    C    T        0      0        2 
  12  chr12_13090650     ZHar    C    T        0      0        2 
  12  chr12_13090650   Sample    C    T        0      0        2 
  12  chr12_13094980     AAsi    C    T        0      0        2 
  12  chr12_13094980     AKia    C    T        0      0        2 
  12  chr12_13094980     AOna    C    T        0      0        2 
  12  chr12_13094980     ASom    C    T        0      0        2 
  12  chr12_13094980     HCab    C    T        0      0        2 
  12  chr12_13094980     HPrz    C    T        0      0        2 
  12  chr12_13094980     ZBoe    C    T        0      0        2 
  12  chr12_13094980     ZGre    C    T        1      2        2 
  12  chr12_13094980     ZHar    C    T        0      0        2 
  12  chr12_13094980   Sample    C    T        0      0        2 
  12  chr12_13101243     AAsi    A    C        0      0        2 
  12  chr12_13101243     AKia    A    C      0.5      1        2 
  12  chr12_13101243     AOna    A    C        0      0        2 
  12  chr12_13101243     ASom    A    C        0      0        2 
  12  chr12_13101243     HCab    A    C        0      0        2 
  12  chr12_13101243     HPrz    A    C        0      0        2 
  12  chr12_13101243     ZBoe    A    C        0      0        2 
  12  chr12_13101243     ZGre    A    C        0      0        2 
  12  chr12_13101243     ZHar    A    C        0      0        2 
  12  chr12_13101243   Sample    A    C        0      0        2 
  12  chr12_13106335     AAsi    G    A        0      0        2 
  12  chr12_13106335     AKia    G    A        0      0        2 
  12  chr12_13106335     AOna    G    A        0      0        2 
  12  chr12_13106335     ASom    G    A        0      0        2 
  12  chr12_13106335     HCab    G    A      0.5      1        2 
  12  chr12_13106335     HPrz    G    A        0      0        2 
  12  chr12_13106335     ZBoe    G    A        0      0        2 
  12  chr12_13106335     ZGre    G    A        0      0        2 
  12  chr12_13106335     ZHar    G    A        0      0        2 
  12  chr12_13106335   Sample    G    A        0      0        2 
  12  chr12_13115139     AAsi    A    G        0      0        2 
  12  chr12_13115139     AKia    A    G        0      0        2 
  12  chr12_13115139     AOna    A    G      0.5      1        2 
  12  chr12_13115139     ASom    A    G        0      0        2 
  12  chr12_13115139     HCab    A    G        0      0        2 
  12  chr12_13115139     HPrz    A    G        0      0        2 
  12  chr12_13115139     ZBoe    A    G        0      0        2 
  12  chr12_13115139     ZGre    A    G        0      0        2 
  12  chr12_13115139     ZHar    A    G        0      0        2 
  12  chr12_13115139   Sample    A    G        0      0        2 
  12  chr12_13117018     AAsi    C    G        0      0        2 
  12  chr12_13117018     AKia    C    G      0.5      1        2 
  12  chr12_13117018     AOna    C    G        0      0        2 
  12  chr12_13117018     ASom    C    G        0      0        2 
  12  chr12_13117018     HCab    C    G        0      0        2 
  12  chr12_13117018     HPrz    C    G        0      0        2 
  12  chr12_13117018     ZBoe    C    G        0      0        2 
  12  chr12_13117018     ZGre    C    G        0      0        2 
  12  chr12_13117018     ZHar    C    G        0      0        2 
  12  chr12_13117018   Sample    C    G        0      0        2 
  12  chr12_13122632     AAsi    G    A        0      0        2 
  12  chr12_13122632     AKia    G    A        0      0        2 
  12  chr12_13122632     AOna    G    A        0      0        2 
  12  chr12_13122632     ASom    G    A        0      0        2 
  12  chr12_13122632     HCab    G    A      0.5      1        2 
  12  chr12_13122632     HPrz    G    A        0      0        2 
  12  chr12_13122632     ZBoe    G    A        0      0        2 
  12  chr12_13122632     ZGre    G    A        0      0        2 
  12  chr12_13122632     ZHar    G    A        0      0        2 
  12  chr12_13122632   Sample    G    A        0      0        2 
  12  chr12_13129850     AAsi    T    A        0      0        2 
  12  chr12_13129850     AKia    T    A        0      0        2 
  12  chr12_13129850     AOna    T    A        0      0        2 
  12  chr12_13129850     ASom    T    A        0      0        2 
  12  chr12_13129850     HCab    T    A        0      0        2 
  12  chr12_13129850     HPrz    T    A        0      0        2 
  12  chr12_13129850     ZBoe    T    A      0.5      1        2 
  12  chr12_13129850     ZGre    T    A        0      0        2 
  12  chr12_13129850     ZHar    T    A        0      0        2 
  12  chr12_13129850   Sample    T    A        0      0        2 
  12  chr12_13137628     AAsi    A    G        0      0        2 
  12  chr12_13137628     AKia    A    G        0      0        2 
  12  chr12_13137628     AOna    A    G        0      0        2 
  12  chr12_13137628     ASom    A    G        0      0        2 
  12  chr12_13137628     HCab    A    G        0      0        2 
  12  chr12_13137628     HPrz    A    G        0      0        2 
  12  chr12_13137628     ZBoe    A    G        0      0        2 
  12  chr12_13137628     ZGre    A    G        0      0        2 
  12  chr12_13137628     ZHar    A    G      0.5      1        2 
  12  chr12_13137628   Sample    A    G        0      0        2 
  12  chr12_13142963     AAsi    T    C        0      0        2 
  12  chr12_13142963     AKia    T    C        0      0        2 
  12  chr12_13142963     AOna    T    C      0.5      1        2 
  12  chr12_13142963     ASom    T    C        0      0        2 
  12  chr12_13142963     HCab    T    C        0      0        2 
  12  chr12_13142963     HPrz    T    C        0      0        2 
  12  chr12_13142963     ZBoe    T    C        0      0        2 
  12  chr12_13142963     ZGre    T    C        0      0        2 
  12  chr12_13142963     ZHar    T    C        0      0        2 
  12  chr12_13142963   Sample    T    C        0      0        2 
  12  chr12_13156776     AAsi    T    G      0.5      1        2 
  12  chr12_13156776     AKia    T    G        0      0        2 
  12  chr12_13156776     AOna    T    G        0      0        2 
  12  chr12_13156776     ASom    T    G        0      0        2 
  12  chr12_13156776     HCab    T    G        0      0        2 
  12  chr12_13156776     HPrz    T    G        0      0        2 
  12  chr12_13156776     ZBoe    T    G        0      0        2 
  12  chr12_13156776     ZGre    T    G        0      0        2 
  12  chr12_13156776     ZHar    T    G        0      0        2 
  12  chr12_13156776   Sample    T    G        0      0        2 
  12  chr12_13162668     AAsi    A    G        1      2        2 
  12  chr12_13162668     AKia    A    G        0      0        2 
  12  chr12_13162668     AOna    A    G        0      0        2 
  12  chr12_13162668     ASom    A    G        1      2        2 
  12  chr12_13162668     HCab    A    G        0      0        2 
  12  chr12_13162668     HPrz    A    G        0      0        2 
  12  chr12_13162668     ZBoe    A    G        0      0        2 
  12  chr12_13162668     ZGre    A    G        0      0        2 
  12  chr12_13162668     ZHar    A    G        0      0        2 
  12  chr12_13162668   Sample    A    G        0      0        2 
  12  chr12_13167538     AAsi    G    A        0      0        2 
  12  chr12_13167538     AKia    G    A        0      0        2 
  12  chr12_13167538     AOna    G    A        0      0        2 
  12  chr12_13167538     ASom    G    A      0.5      1        2 
  12  chr12_13167538     HCab    G    A        0      0        2 
  12  chr12_13167538     HPrz    G    A        0      0        2 
  12  chr12_13167538     ZBoe    G    A        0      0        2 
  12  chr12_13167538     ZGre    G    A        0      0        2 
  12  chr12_13167538     ZHar    G    A        0      0        2 
  12  chr12_13167538   Sample    G    A        0      0        2 
  12  chr12_13175837     AAsi    A    G        0      0        2 
  12  chr12_13175837     AKia    A    G        0      0        2 
  12  chr12_13175837     AOna    A    G        0      0        2 
  12  chr12_13175837     ASom    A    G        0      0        2 
  12  chr12_13175837     HCab    A    G        0      0        2 
  12  chr12_13175837     HPrz    A    G        0      0        2 
  12  chr12_13175837     ZBoe    A    G        0      0        2 
  12  chr12_13175837     ZGre    A    G        0      0        2 
  12  chr12_13175837     ZHar    A    G        1      2        2 
  12  chr12_13175837   Sample    A    G        0      0        2 
  12  chr12_13176620     AAsi    T    C        0      0        2 
  12  chr12_13176620     AKia    T    C        0      0        2 
  12  chr12_13176620     AOna    T    C        0      0        2 
  12  chr12_13176620     ASom    T    C      0.5      1        2 
  12  chr12_13176620     HCab    T    C        0      0        2 
  12  chr12_13176620     HPrz    T    C        0      0        2 
  12  chr12_13176620     ZBoe    T    C        0      0        2 
  12  chr12_13176620     ZGre    T    C        0      0        2 
  12  chr12_13176620     ZHar    T    C        0      0        2 
  12  chr12_13176620   Sample    T    C        0      0        2 
  12  chr12_13180304     AAsi    A    G        0      0        2 
  12  chr12_13180304     AKia    A    G        0      0        2 
  12  chr12_13180304     AOna    A    G        0      0        2 
  12  chr12_13180304     ASom    A    G        0      0        2 
  12  chr12_13180304     HCab    A    G        0      0        2 
  12  chr12_13180304     HPrz    A    G        0      0        2 
  12  chr12_13180304     ZBoe    A    G        0      0        2 
  12  chr12_13180304     ZGre    A    G        0      0        2 
  12  chr12_13180304     ZHar    A    G        1      2        2 
  12  chr12_13180304   Sample    A    G        0      0        2 
  12  chr12_13181251     AAsi    T    C        0      0        2 
  12  chr12_13181251     AKia    T    C        0      0        2 
  12  chr12_13181251     AOna    T    C        0      0        2 
  12  chr12_13181251     ASom    T    C        0      0        2 
  12  chr12_13181251     HCab    T    C        1      2        2 
  12  chr12_13181251     HPrz    T    C        1      2        2 
  12  chr12_13181251     ZBoe    T    C        0      0        2 
  12  chr12_13181251     ZGre    T    C        0      0        2 
  12  chr12_13181251     ZHar    T    C        0      0        2 
  12  chr12_13181251   Sample    T    C        1      2        2 
  12  chr12_13183391     AAsi    G    A        0      0        2 
  12  chr12_13183391     AKia    G    A        0      0        2 
  12  chr12_13183391     AOna    G    A        0      0        2 
  12  chr12_13183391     ASom    G    A        0      0        2 
  12  chr12_13183391     HCab    G    A      0.5      1        2 
  12  chr12_13183391     HPrz    G    A        0      0        2 
  12  chr12_13183391     ZBoe    G    A        0      0        2 
  12  chr12_13183391     ZGre    G    A        0      0        2 
  12  chr12_13183391     ZHar    G    A        0      0        2 
  12  chr12_13183391   Sample    G    A        0      0        2 
  12  chr12_13183720     AAsi    A    C        0      0        2 
  12  chr12_13183720     AKia    A    C        0      0        2 
  12  chr12_13183720     AOna    A    C        0      0        2 
  12  chr12_13183720     ASom    A    C        0      0        2 
  12  chr12_13183720     HCab    A    C        1      2        2 
  12  chr12_13183720     HPrz    A    C        1      2        2 
  12  chr12_13183720     ZBoe    A    C        0      0        2 
  12  chr12_13183720     ZGre    A    C        0      0        2 
  12  chr12_13183720     ZHar    A    C        0      0        2 
  12  chr12_13183720   Sample    A    C        1      2        2 
  12  chr12_13185668     AAsi    A    C        0      0        2 
  12  chr12_13185668     AKia    A    C        0      0        2 
  12  chr12_13185668     AOna    A    C        0      0        2 
  12  chr12_13185668     ASom    A    C        0      0        2 
  12  chr12_13185668     HCab    A    C        1      2        2 
  12  chr12_13185668     HPrz    A    C        1      2        2 
  12  chr12_13185668     ZBoe    A    C        0      0        2 
  12  chr12_13185668     ZGre    A    C        0      0        2 
  12  chr12_13185668     ZHar    A    C        0      0        2 
  12  chr12_13185668   Sample    A    C        1      2        2 
  12  chr12_13196972     AAsi    C    T        0      0        2 
  12  chr12_13196972     AKia    C    T        0      0        2 
  12  chr12_13196972     AOna    C    T        0      0        2 
  12  chr12_13196972     ASom    C    T        0      0        2 
  12  chr12_13196972     HCab    C    T        1      2        2 
  12  chr12_13196972     HPrz    C    T        1      2        2 
  12  chr12_13196972     ZBoe    C    T        0      0        2 
  12  chr12_13196972     ZGre    C    T        0      0        2 
  12  chr12_13196972     ZHar    C    T        0      0        2 
  12  chr12_13196972   Sample    C    T        1      2        2 
  12  chr12_13216188     AAsi    C    T        0      0        2 
  12  chr12_13216188     AKia    C    T        0      0        2 
  12  chr12_13216188     AOna    C    T        0      0        2 
  12  chr12_13216188     ASom    C    T        0      0        2 
  12  chr12_13216188     HCab    C    T        0      0        2 
  12  chr12_13216188     HPrz    C    T        0      0        2 
  12  chr12_13216188     ZBoe    C    T        1      2        2 
  12  chr12_13216188     ZGre    C    T        1      2        2 
  12  chr12_13216188     ZHar    C    T        0      0        2 
  12  chr12_13216188   Sample    C    T        0      0        2 
  12  chr12_13225205     AAsi    C    T        0      0        2 
  12  chr12_13225205     AKia    C    T        1      2        2 
  12  chr12_13225205     AOna    C    T        1      2        2 
  12  chr12_13225205     ASom    C    T        0      0        2 
  12  chr12_13225205     HCab    C    T        0      0        2 
  12  chr12_13225205     HPrz    C    T        0      0        2 
  12  chr12_13225205     ZBoe    C    T        0      0        2 
  12  chr12_13225205     ZGre    C    T        0      0        2 
  12  chr12_13225205     ZHar    C    T        0      0        2 
  12  chr12_13225205   Sample    C    T        0      0        2 
  12  chr12_13227101     AAsi    A    G        0      0        2 
  12  chr12_13227101     AKia    A    G        0      0        2 
  12  chr12_13227101     AOna    A    G        0      0        2 
  12  chr12_13227101     ASom    A    G        0      0        2 
  12  chr12_13227101     HCab    A    G        1      2        2 
  12  chr12_13227101     HPrz    A    G        1      2        2 
  12  chr12_13227101     ZBoe    A    G        0      0        2 
  12  chr12_13227101     ZGre    A    G        0      0        2 
  12  chr12_13227101     ZHar    A    G        0      0        2 
  12  chr12_13227101   Sample    A    G        1      2        2 
  12  chr12_13227857     AAsi    G    A        0      0        2 
  12  chr12_13227857     AKia    G    A        0      0        2 
  12  chr12_13227857     AOna    G    A        0      0        2 
  12  chr12_13227857     ASom    G    A        0      0        2 
  12  chr12_13227857     HCab    G    A        1      2        2 
  12  chr12_13227857     HPrz    G    A        1      2        2 
  12  chr12_13227857     ZBoe    G    A        0      0        2 
  12  chr12_13227857     ZGre    G    A        0      0        2 
  12  chr12_13227857     ZHar    G    A        0      0        2 
  12  chr12_13227857   Sample    G    A        1      2        2 
  12  chr12_13238333     AAsi    G    T        0      0        2 
  12  chr12_13238333     AKia    G    T        0      0        2 
  12  chr12_13238333     AOna    G    T        0      0        2 
  12  chr12_13238333     ASom    G    T        0      0        2 
  12  chr12_13238333     HCab    G    T      0.5      1        2 
  12  chr12_13238333     HPrz    G    T        0      0        2 
  12  chr12_13238333     ZBoe    G    T        0      0        2 
  12  chr12_13238333     ZGre    G    T        0      0        2 
  12  chr12_13238333     ZHar    G    T        0      0        2 
  12  chr12_13238333   Sample    G    T        0      0        2 
  12  chr12_13240348     AAsi    A    T        0      0        2 
  12  chr12_13240348     AKia    A    T        0      0        2 
  12  chr12_13240348     AOna    A    T        0      0        2 
  12  chr12_13240348     ASom    A    T        0      0        2 
  12  chr12_13240348     HCab    A    T        0      0        2 
  12  chr12_13240348     HPrz    A    T        0      0        2 
  12  chr12_13240348     ZBoe    A    T        0      0        2 
  12  chr12_13240348     ZGre    A    T        0      0        2 
  12  chr12_13240348     ZHar    A    T        1      2        2 
  12  chr12_13240348   Sample    A    T        0      0        2 
  12  chr12_13241394     AAsi    G    A        0      0        2 
  12  chr12_13241394     AKia    G    A        0      0        2 
  12  chr12_13241394     AOna    G    A        0      0        2 
  12  chr12_13241394     ASom    G    A        0      0        2 
  12  chr12_13241394     HCab    G    A      0.5      1        2 
  12  chr12_13241394     HPrz    G    A        0      0        2 
  12  chr12_13241394     ZBoe    G    A        0      0        2 
  12  chr12_13241394     ZGre    G    A        0      0        2 
  12  chr12_13241394     ZHar    G    A        0      0        2 
  12  chr12_13241394   Sample    G    A        0      0        2 
  12  chr12_13241431     AAsi    A    G        0      0        2 
  12  chr12_13241431     AKia    A    G        0      0        2 
  12  chr12_13241431     AOna    A    G        0      0        2 
  12  chr12_13241431     ASom    A    G        0      0        2 
  12  chr12_13241431     HCab    A    G        0      0        2 
  12  chr12_13241431     HPrz    A    G        0      0        2 
  12  chr12_13241431     ZBoe    A    G      0.5      1        2 
  12  chr12_13241431     ZGre    A    G        1      2        2 
  12  chr12_13241431     ZHar    A    G        0      0        2 
  12  chr12_13241431   Sample    A    G        0      0        2 
  12  chr12_13242352     AAsi    A    T        0      0        2 
  12  chr12_13242352     AKia    A    T        0      0        2 
  12  chr12_13242352     AOna    A    T        0      0        2 
  12  chr12_13242352     ASom    A    T        0      0        2 
  12  chr12_13242352     HCab    A    T        1      2        2 
  12  chr12_13242352     HPrz    A    T        1      2        2 
  12  chr12_13242352     ZBoe    A    T        0      0        2 
  12  chr12_13242352     ZGre    A    T        0      0        2 
  12  chr12_13242352     ZHar    A    T        0      0        2 
  12  chr12_13242352   Sample    A    T        1      2        2 
  12  chr12_13252780     AAsi    G    A        0      0        2 
  12  chr12_13252780     AKia    G    A        0      0        2 
  12  chr12_13252780     AOna    G    A        0      0        2 
  12  chr12_13252780     ASom    G    A        0      0        2 
  12  chr12_13252780     HCab    G    A        0      0        2 
  12  chr12_13252780     HPrz    G    A        0      0        2 
  12  chr12_13252780     ZBoe    G    A        0      0        2 
  12  chr12_13252780     ZGre    G    A        0      0        2 
  12  chr12_13252780     ZHar    G    A        1      2        2 
  12  chr12_13252780   Sample    G    A        0      0        2 
  12  chr12_13256463     AAsi    C    A        0      0        2 
  12  chr12_13256463     AKia    C    A        0      0        2 
  12  chr12_13256463     AOna    C    A        0      0        2 
  12  chr12_13256463     ASom    C    A        0      0        2 
  12  chr12_13256463     HCab    C    A        0      0        2 
  12  chr12_13256463     HPrz    C    A        0      0        2 
  12  chr12_13256463     ZBoe    C    A      0.5      1        2 
  12  chr12_13256463     ZGre    C    A        0      0        2 
  12  chr12_13256463     ZHar    C    A        0      0        2 
  12  chr12_13256463   Sample    C    A        0      0        2 
  12  chr12_13266176     AAsi    C    G        0      0        2 
  12  chr12_13266176     AKia    C    G        1      2        2 
  12  chr12_13266176     AOna    C    G        1      2        2 
  12  chr12_13266176     ASom    C    G        0      0        2 
  12  chr12_13266176     HCab    C    G        0      0        2 
  12  chr12_13266176     HPrz    C    G        0      0        2 
  12  chr12_13266176     ZBoe    C    G        0      0        2 
  12  chr12_13266176     ZGre    C    G        0      0        2 
  12  chr12_13266176     ZHar    C    G        0      0        2 
  12  chr12_13266176   Sample    C    G        0      0        2 
  12  chr12_13268003     AAsi    A    G        0      0        2 
  12  chr12_13268003     AKia    A    G        0      0        2 
  12  chr12_13268003     AOna    A    G        0      0        2 
  12  chr12_13268003     ASom    A    G        0      0        2 
  12  chr12_13268003     HCab    A    G        0      0        2 
  12  chr12_13268003     HPrz    A    G        0      0        2 
  12  chr12_13268003     ZBoe    A    G        0      0        2 
  12  chr12_13268003     ZGre    A    G        0      0        2 
  12  chr12_13268003     ZHar    A    G      0.5      1        2 
  12  chr12_13268003   Sample    A    G        0      0        2 
  12  chr12_13272318     AAsi    T    C        0      0        2 
  12  chr12_13272318     AKia    T    C        0      0        2 
  12  chr12_13272318     AOna    T    C        1      2        2 
  12  chr12_13272318     ASom    T    C        0      0        2 
  12  chr12_13272318     HCab    T    C        0      0        2 
  12  chr12_13272318     HPrz    T    C        0      0        2 
  12  chr12_13272318     ZBoe    T    C        0      0        2 
  12  chr12_13272318     ZGre    T    C        0      0        2 
  12  chr12_13272318     ZHar    T    C        0      0        2 
  12  chr12_13272318   Sample    T    C        0      0        2 
  12  chr12_13275767     AAsi    T    C        0      0        2 
  12  chr12_13275767     AKia    T    C        0      0        2 
  12  chr12_13275767     AOna    T    C        0      0        2 
  12  chr12_13275767     ASom    T    C        0      0        2 
  12  chr12_13275767     HCab    T    C        1      2        2 
  12  chr12_13275767     HPrz    T    C        1      2        2 
  12  chr12_13275767     ZBoe    T    C        0      0        2 
  12  chr12_13275767     ZGre    T    C        0      0        2 
  12  chr12_13275767     ZHar    T    C        0      0        2 
  12  chr12_13275767   Sample    T    C        1      2        2 
  12  chr12_13280184     AAsi    G    A        0      0        2 
  12  chr12_13280184     AKia    G    A        0      0        2 
  12  chr12_13280184     AOna    G    A        0      0        2 
  12  chr12_13280184     ASom    G    A        0      0        2 
  12  chr12_13280184     HCab    G    A      0.5      1        2 
  12  chr12_13280184     HPrz    G    A        0      0        2 
  12  chr12_13280184     ZBoe    G    A        0      0        2 
  12  chr12_13280184     ZGre    G    A        0      0        2 
  12  chr12_13280184     ZHar    G    A        0      0        2 
  12  chr12_13280184   Sample    G    A        0      0        2 
  12  chr12_13286176     AAsi    C    T        0      0        2 
  12  chr12_13286176     AKia    C    T        0      0        2 
  12  chr12_13286176     AOna    C    T        0      0        2 
  12  chr12_13286176     ASom    C    T        0      0        2 
  12  chr12_13286176     HCab    C    T        1      2        2 
  12  chr12_13286176     HPrz    C    T        1      2        2 
  12  chr12_13286176     ZBoe    C    T        0      0        2 
  12  chr12_13286176     ZGre    C    T        0      0        2 
  12  chr12_13286176     ZHar    C    T        0      0        2 
  12  chr12_13286176   Sample    C    T        1      2        2 
  12  chr12_13292840     AAsi    A    G        0      0        2 
  12  chr12_13292840     AKia    A    G        0      0        2 
  12  chr12_13292840     AOna    A    G        0      0        2 
  12  chr12_13292840     ASom    A    G        0      0        2 
  12  chr12_13292840     HCab    A    G        1      2        2 
  12  chr12_13292840     HPrz    A    G        1      2        2 
  12  chr12_13292840     ZBoe    A    G        0      0        2 
  12  chr12_13292840     ZGre    A    G        0      0        2 
  12  chr12_13292840     ZHar    A    G        0      0        2 
  12  chr12_13292840   Sample    A    G        1      2        2 
  12  chr12_13294346     AAsi    C    T        0      0        2 
  12  chr12_13294346     AKia    C    T        0      0        2 
  12  chr12_13294346     AOna    C    T        0      0        2 
  12  chr12_13294346     ASom    C    T        0      0        2 
  12  chr12_13294346     HCab    C    T        1      2        2 
  12  chr12_13294346     HPrz    C    T      0.5      1        2 
  12  chr12_13294346     ZBoe    C    T        0      0        2 
  12  chr12_13294346     ZGre    C    T        0      0        2 
  12  chr12_13294346     ZHar    C    T        0      0        2 
  12  chr12_13294346   Sample    C    T        1      2        2 
  12  chr12_13296032     AAsi    G    T        0      0        2 
  12  chr12_13296032     AKia    G    T        0      0        2 
  12  chr12_13296032     AOna    G    T        0      0        2 
  12  chr12_13296032     ASom    G    T        0      0        2 
  12  chr12_13296032     HCab    G    T        0      0        2 
  12  chr12_13296032     HPrz    G    T      0.5      1        2 
  12  chr12_13296032     ZBoe    G    T        0      0        2 
  12  chr12_13296032     ZGre    G    T        0      0        2 
  12  chr12_13296032     ZHar    G    T        0      0        2 
  12  chr12_13296032   Sample    G    T        0      0        2 
  12  chr12_13311608     AAsi    T    G        0      0        2 
  12  chr12_13311608     AKia    T    G        0      0        2 
  12  chr12_13311608     AOna    T    G        0      0        2 
  12  chr12_13311608     ASom    T    G        0      0        2 
  12  chr12_13311608     HCab    T    G        0      0        2 
  12  chr12_13311608     HPrz    T    G        0      0        2 
  12  chr12_13311608     ZBoe    T    G      0.5      1        2 
  12  chr12_13311608     ZGre    T    G        0      0        2 
  12  chr12_13311608     ZHar    T    G        0      0        2 
  12  chr12_13311608   Sample    T    G        0      0        2 
  12  chr12_13314907     AAsi    G    C        0      0        2 
  12  chr12_13314907     AKia    G    C        0      0        2 
  12  chr12_13314907     AOna    G    C        0      0        2 
  12  chr12_13314907     ASom    G    C        0      0        2 
  12  chr12_13314907     HCab    G    C        0      0        2 
  12  chr12_13314907     HPrz    G    C        0      0        2 
  12  chr12_13314907     ZBoe    G    C      0.5      1        2 
  12  chr12_13314907     ZGre    G    C        0      0        2 
  12  chr12_13314907     ZHar    G    C        0      0        2 
  12  chr12_13314907   Sample    G    C        0      0        2 
  12  chr12_13315486     AAsi    C    T        0      0        2 
  12  chr12_13315486     AKia    C    T        0      0        2 
  12  chr12_13315486     AOna    C    T        0      0        2 
  12  chr12_13315486     ASom    C    T      0.5      1        2 
  12  chr12_13315486     HCab    C    T        0      0        2 
  12  chr12_13315486     HPrz    C    T        0      0        2 
  12  chr12_13315486     ZBoe    C    T        0      0        2 
  12  chr12_13315486     ZGre    C    T        0      0        2 
  12  chr12_13315486     ZHar    C    T        0      0        2 
  12  chr12_13315486   Sample    C    T        0      0        2 
  12  chr12_13315824     AAsi    C    A        0      0        2 
  12  chr12_13315824     AKia    C    A        0      0        2 
  12  chr12_13315824     AOna    C    A        0      0        2 
  12  chr12_13315824     ASom    C    A        0      0        2 
  12  chr12_13315824     HCab    C    A        1      2        2 
  12  chr12_13315824     HPrz    C    A        1      2        2 
  12  chr12_13315824     ZBoe    C    A        0      0        2 
  12  chr12_13315824     ZGre    C    A        0      0        2 
  12  chr12_13315824     ZHar    C    A        0      0        2 
  12  chr12_13315824   Sample    C    A        1      2        2 
  12  chr12_13318650     AAsi    G    C        0      0        2 
  12  chr12_13318650     AKia    G    C        0      0        2 
  12  chr12_13318650     AOna    G    C        0      0        2 
  12  chr12_13318650     ASom    G    C        0      0        2 
  12  chr12_13318650     HCab    G    C        1      2        2 
  12  chr12_13318650     HPrz    G    C        1      2        2 
  12  chr12_13318650     ZBoe    G    C        0      0        2 
  12  chr12_13318650     ZGre    G    C        0      0        2 
  12  chr12_13318650     ZHar    G    C        0      0        2 
  12  chr12_13318650   Sample    G    C        1      2        2 
  12  chr12_13336579     AAsi    C    T        0      0        2 
  12  chr12_13336579     AKia    C    T        0      0        2 
  12  chr12_13336579     AOna    C    T        0      0        2 
  12  chr12_13336579     ASom    C    T        0      0        2 
  12  chr12_13336579     HCab    C    T        1      2        2 
  12  chr12_13336579     HPrz    C    T        1      2        2 
  12  chr12_13336579     ZBoe    C    T        0      0        2 
  12  chr12_13336579     ZGre    C    T        0      0        2 
  12  chr12_13336579     ZHar    C    T        0      0        2 
  12  chr12_13336579   Sample    C    T        1      2        2 
  12  chr12_13346946     AAsi    T    C        0      0        2 
  12  chr12_13346946     AKia    T    C        0      0        2 
  12  chr12_13346946     AOna    T    C        0      0        2 
  12  chr12_13346946     ASom    T    C        0      0        2 
  12  chr12_13346946     HCab    T    C        0      0        2 
  12  chr12_13346946     HPrz    T    C        0      0        2 
  12  chr12_13346946     ZBoe    T    C      0.5      1        2 
  12  chr12_13346946     ZGre    T    C        0      0        2 
  12  chr12_13346946     ZHar    T    C        0      0        2 
  12  chr12_13346946   Sample    T    C        0      0        2 
  12  chr12_13347151     AAsi    G    A        0      0        2 
  12  chr12_13347151     AKia    G    A        0      0        2 
  12  chr12_13347151     AOna    G    A        0      0        2 
  12  chr12_13347151     ASom    G    A        0      0        2 
  12  chr12_13347151     HCab    G    A        0      0        2 
  12  chr12_13347151     HPrz    G    A        0      0        2 
  12  chr12_13347151     ZBoe    G    A        0      0        2 
  12  chr12_13347151     ZGre    G    A        0      0        2 
  12  chr12_13347151     ZHar    G    A        1      2        2 
  12  chr12_13347151   Sample    G    A        0      0        2 
  12  chr12_13350064     AAsi    G    A      0.5      1        2 
  12  chr12_13350064     AKia    G    A        1      2        2 
  12  chr12_13350064     AOna    G    A        1      2        2 
  12  chr12_13350064     ASom    G    A        1      2        2 
  12  chr12_13350064     HCab    G    A        0      0        2 
  12  chr12_13350064     HPrz    G    A        0      0        2 
  12  chr12_13350064     ZBoe    G    A        0      0        2 
  12  chr12_13350064     ZGre    G    A        0      0        2 
  12  chr12_13350064     ZHar    G    A        0      0        2 
  12  chr12_13350064   Sample    G    A        0      0        2 
  12  chr12_13353323     AAsi    G    A        0      0        2 
  12  chr12_13353323     AKia    G    A      0.5      1        2 
  12  chr12_13353323     AOna    G    A        0      0        2 
  12  chr12_13353323     ASom    G    A        0      0        2 
  12  chr12_13353323     HCab    G    A        0      0        2 
  12  chr12_13353323     HPrz    G    A        0      0        2 
  12  chr12_13353323     ZBoe    G    A        0      0        2 
  12  chr12_13353323     ZGre    G    A        0      0        2 
  12  chr12_13353323     ZHar    G    A        0      0        2 
  12  chr12_13353323   Sample    G    A        0      0        2 
  12  chr12_13353670     AAsi    T    C      0.5      1        2 
  12  chr12_13353670     AKia    T    C        0      0        2 
  12  chr12_13353670     AOna    T    C        0      0        2 
  12  chr12_13353670     ASom    T    C        1      2        2 
  12  chr12_13353670     HCab    T    C        0      0        2 
  12  chr12_13353670     HPrz    T    C        0      0        2 
  12  chr12_13353670     ZBoe    T    C        0      0        2 
  12  chr12_13353670     ZGre    T    C        0      0        2 
  12  chr12_13353670     ZHar    T    C        0      0        2 
  12  chr12_13353670   Sample    T    C        0      0        2 
  12  chr12_13358803     AAsi    C    T        0      0        2 
  12  chr12_13358803     AKia    C    T        0      0        2 
  12  chr12_13358803     AOna    C    T        0      0        2 
  12  chr12_13358803     ASom    C    T        0      0        2 
  12  chr12_13358803     HCab    C    T        0      0        2 
  12  chr12_13358803     HPrz    C    T        1      2        2 
  12  chr12_13358803     ZBoe    C    T        0      0        2 
  12  chr12_13358803     ZGre    C    T        0      0        2 
  12  chr12_13358803     ZHar    C    T        0      0        2 
  12  chr12_13358803   Sample    C    T        0      0        2 
  12  chr12_13367172     AAsi    G    A        0      0        2 
  12  chr12_13367172     AKia    G    A        0      0        2 
  12  chr12_13367172     AOna    G    A        0      0        2 
  12  chr12_13367172     ASom    G    A        0      0        2 
  12  chr12_13367172     HCab    G    A        0      0        2 
  12  chr12_13367172     HPrz    G    A        1      2        2 
  12  chr12_13367172     ZBoe    G    A        0      0        2 
  12  chr12_13367172     ZGre    G    A        0      0        2 
  12  chr12_13367172     ZHar    G    A        0      0        2 
  12  chr12_13367172   Sample    G    A        0      0        2 
  12  chr12_13368844     AAsi    A    G        0      0        2 
  12  chr12_13368844     AKia    A    G        0      0        2 
  12  chr12_13368844     AOna    A    G        0      0        2 
  12  chr12_13368844     ASom    A    G        0      0        2 
  12  chr12_13368844     HCab    A    G        0      0        2 
  12  chr12_13368844     HPrz    A    G        1      2        2 
  12  chr12_13368844     ZBoe    A    G        0      0        2 
  12  chr12_13368844     ZGre    A    G        0      0        2 
  12  chr12_13368844     ZHar    A    G        0      0        2 
  12  chr12_13368844   Sample    A    G        0      0        2 
  12  chr12_13376853     AAsi    C    T        0      0        2 
  12  chr12_13376853     AKia    C    T        0      0        2 
  12  chr12_13376853     AOna    C    T        0      0        2 
  12  chr12_13376853     ASom    C    T        0      0        2 
  12  chr12_13376853     HCab    C    T        0      0        2 
  12  chr12_13376853     HPrz    C    T        1      2        2 
  12  chr12_13376853     ZBoe    C    T        0      0        2 
  12  chr12_13376853     ZGre    C    T        0      0        2 
  12  chr12_13376853     ZHar    C    T        0      0        2 
  12  chr12_13376853   Sample    C    T        0      0        2 
  12  chr12_13381003     AAsi    C    T      0.5      1        2 
  12  chr12_13381003     AKia    C    T        1      2        2 
  12  chr12_13381003     AOna    C    T        1      2        2 
  12  chr12_13381003     ASom    C    T        0      0        2 
  12  chr12_13381003     HCab    C    T        0      0        2 
  12  chr12_13381003     HPrz    C    T        0      0        2 
  12  chr12_13381003     ZBoe    C    T        0      0        2 
  12  chr12_13381003     ZGre    C    T        0      0        2 
  12  chr12_13381003     ZHar    C    T        0      0        2 
  12  chr12_13381003   Sample    C    T        0      0        2 
  12  chr12_13385060     AAsi    T    C        0      0        2 
  12  chr12_13385060     AKia    T    C        0      0        2 
  12  chr12_13385060     AOna    T    C        0      0        2 
  12  chr12_13385060     ASom    T    C        0      0        2 
  12  chr12_13385060     HCab    T    C      0.5      1        2 
  12  chr12_13385060     HPrz    T    C        0      0        2 
  12  chr12_13385060     ZBoe    T    C        0      0        2 
  12  chr12_13385060     ZGre    T    C        0      0        2 
  12  chr12_13385060     ZHar    T    C        0      0        2 
  12  chr12_13385060   Sample    T    C        0      0        2 
  12  chr12_13388048     AAsi    G    T        0      0        2 
  12  chr12_13388048     AKia    G    T        0      0        2 
  12  chr12_13388048     AOna    G    T        0      0        2 
  12  chr12_13388048     ASom    G    T        0      0        2 
  12  chr12_13388048     HCab    G    T        0      0        2 
  12  chr12_13388048     HPrz    G    T        0      0        2 
  12  chr12_13388048     ZBoe    G    T        0      0        2 
  12  chr12_13388048     ZGre    G    T        0      0        2 
  12  chr12_13388048     ZHar    G    T      0.5      1        2 
  12  chr12_13388048   Sample    G    T        0      0        2 
  12  chr12_13390603     AAsi    T    G      0.5      1        2 
  12  chr12_13390603     AKia    T    G        1      2        2 
  12  chr12_13390603     AOna    T    G        1      2        2 
  12  chr12_13390603     ASom    T    G        0      0        2 
  12  chr12_13390603     HCab    T    G        0      0        2 
  12  chr12_13390603     HPrz    T    G        0      0        2 
  12  chr12_13390603     ZBoe    T    G        0      0        2 
  12  chr12_13390603     ZGre    T    G        0      0        2 
  12  chr12_13390603     ZHar    T    G        0      0        2 
  12  chr12_13390603   Sample    T    G        0      0        2 
  12  chr12_13390617     AAsi    T    G        0      0        2 
  12  chr12_13390617     AKia    T    G        0      0        2 
  12  chr12_13390617     AOna    T    G        0      0        2 
  12  chr12_13390617     ASom    T    G        0      0        2 
  12  chr12_13390617     HCab    T    G        0      0        2 
  12  chr12_13390617     HPrz    T    G        0      0        2 
  12  chr12_13390617     ZBoe    T    G      0.5      1        2 
  12  chr12_13390617     ZGre    T    G        0      0        2 
  12  chr12_13390617     ZHar    T    G        0      0        2 
  12  chr12_13390617   Sample    T    G        0      0        2 
  12  chr12_13397866     AAsi    A    G        0      0        2 
  12  chr12_13397866     AKia    A    G        0      0        2 
  12  chr12_13397866     AOna    A    G        0      0        2 
  12  chr12_13397866     ASom    A    G        0      0        2 
  12  chr12_13397866     HCab    A    G        0      0        2 
  12  chr12_13397866     HPrz    A    G      0.5      1        2 
  12  chr12_13397866     ZBoe    A    G        0      0        2 
  12  chr12_13397866     ZGre    A    G        0      0        2 
  12  chr12_13397866     ZHar    A    G        0      0        2 
  12  chr12_13397866   Sample    A    G        0      0        2 
  12  chr12_13399560     AAsi    T    G      0.5      1        2 
  12  chr12_13399560     AKia    T    G        1      2        2 
  12  chr12_13399560     AOna    T    G        0      0        2 
  12  chr12_13399560     ASom    T    G        0      0        2 
  12  chr12_13399560     HCab    T    G        0      0        2 
  12  chr12_13399560     HPrz    T    G        0      0        2 
  12  chr12_13399560     ZBoe    T    G        0      0        2 
  12  chr12_13399560     ZGre    T    G        0      0        2 
  12  chr12_13399560     ZHar    T    G        0      0        2 
  12  chr12_13399560   Sample    T    G        0      0        2 
  12  chr12_13401943     AAsi    G    A      0.5      1        2 
  12  chr12_13401943     AKia    G    A        1      2        2 
  12  chr12_13401943     AOna    G    A        0      0        2 
  12  chr12_13401943     ASom    G    A        0      0        2 
  12  chr12_13401943     HCab    G    A        1      2        2 
  12  chr12_13401943     HPrz    G    A        1      2        2 
  12  chr12_13401943     ZBoe    G    A        0      0        2 
  12  chr12_13401943     ZGre    G    A        0      0        2 
  12  chr12_13401943     ZHar    G    A        0      0        2 
  12  chr12_13401943   Sample    G    A        1      2        2 
  12  chr12_13417553     AAsi    G    A      0.5      1        2 
  12  chr12_13417553     AKia    G    A        0      0        2 
  12  chr12_13417553     AOna    G    A        0      0        2 
  12  chr12_13417553     ASom    G    A        1      2        2 
  12  chr12_13417553     HCab    G    A        0      0        2 
  12  chr12_13417553     HPrz    G    A        0      0        2 
  12  chr12_13417553     ZBoe    G    A        1      2        2 
  12  chr12_13417553     ZGre    G    A        1      2        2 
  12  chr12_13417553     ZHar    G    A        1      2        2 
  12  chr12_13417553   Sample    G    A        0      0        2 
  12  chr12_13429172     AAsi    A    G        0      0        2 
  12  chr12_13429172     AKia    A    G        0      0        2 
  12  chr12_13429172     AOna    A    G        0      0        2 
  12  chr12_13429172     ASom    A    G        0      0        2 
  12  chr12_13429172     HCab    A    G      0.5      1        2 
  12  chr12_13429172     HPrz    A    G        0      0        2 
  12  chr12_13429172     ZBoe    A    G        0      0        2 
  12  chr12_13429172     ZGre    A    G        0      0        2 
  12  chr12_13429172     ZHar    A    G        0      0        2 
  12  chr12_13429172   Sample    A    G        0      0        2 
  12  chr12_13439708     AAsi    C    T        0      0        2 
  12  chr12_13439708     AKia    C    T        0      0        2 
  12  chr12_13439708     AOna    C    T        0      0        2 
  12  chr12_13439708     ASom    C    T        0      0        2 
  12  chr12_13439708     HCab    C    T      0.5      1        2 
  12  chr12_13439708     HPrz    C    T        0      0        2 
  12  chr12_13439708     ZBoe    C    T        0      0        2 
  12  chr12_13439708     ZGre    C    T        0      0        2 
  12  chr12_13439708     ZHar    C    T        0      0        2 
  12  chr12_13439708   Sample    C    T        1      2        2 
  12  chr12_13449068     AAsi    T    C        0      0        2 
  12  chr12_13449068     AKia    T    C        0      0        2 
  12  chr12_13449068     AOna    T    C        0      0        2 
  12  chr12_13449068     ASom    T    C        0      0        2 
  12  chr12_13449068     HCab    T    C        0      0        2 
  12  chr12_13449068     HPrz    T    C        0      0        2 
  12  chr12_13449068     ZBoe    T    C      0.5      1        2 
  12  chr12_13449068     ZGre    T    C        0      0        2 
  12  chr12_13449068     ZHar    T    C        0      0        2 
  12  chr12_13449068   Sample    T    C        0      0        2 
  12  chr12_13450169     AAsi    G    C        0      0        2 
  12  chr12_13450169     AKia    G    C        0      0        2 
  12  chr12_13450169     AOna    G    C        0      0        2 
  12  chr12_13450169     ASom    G    C        0      0        2 
  12  chr12_13450169     HCab    G    C      0.5      1        2 
  12  chr12_13450169     HPrz    G    C        0      0        2 
  12  chr12_13450169     ZBoe    G    C        0      0        2 
  12  chr12_13450169     ZGre    G    C        0      0        2 
  12  chr12_13450169     ZHar    G    C        0      0        2 
  12  chr12_13450169   Sample    G    C        0      0        2 
  12  chr12_13451947     AAsi    A    C        0      0        2 
  12  chr12_13451947     AKia    A    C        0      0        2 
  12  chr12_13451947     AOna    A    C        0      0        2 
  12  chr12_13451947     ASom    A    C        0      0        2 
  12  chr12_13451947     HCab    A    C        0      0        2 
  12  chr12_13451947     HPrz    A    C      0.5      1        2 
  12  chr12_13451947     ZBoe    A    C        0      0        2 
  12  chr12_13451947     ZGre    A    C        0      0        2 
  12  chr12_13451947     ZHar    A    C        0      0        2 
  12  chr12_13451947   Sample    A    C        0      0        2 
  12  chr12_13453102     AAsi    G    A        0      0        2 
  12  chr12_13453102     AKia    G    A        0      0        2 
  12  chr12_13453102     AOna    G    A        0      0        2 
  12  chr12_13453102     ASom    G    A        0      0        2 
  12  chr12_13453102     HCab    G    A      0.5      1        2 
  12  chr12_13453102     HPrz    G    A        0      0        2 
  12  chr12_13453102     ZBoe    G    A        0      0        2 
  12  chr12_13453102     ZGre    G    A        0      0        2 
  12  chr12_13453102     ZHar    G    A        0      0        2 
  12  chr12_13453102   Sample    G    A        0      0        2 
  12  chr12_13460493     AAsi    A    T        0      0        2 
  12  chr12_13460493     AKia    A    T        0      0        2 
  12  chr12_13460493     AOna    A    T        0      0        2 
  12  chr12_13460493     ASom    A    T        0      0        2 
  12  chr12_13460493     HCab    A    T      0.5      1        2 
  12  chr12_13460493     HPrz    A    T        0      0        2 
  12  chr12_13460493     ZBoe    A    T        0      0        2 
  12  chr12_13460493     ZGre    A    T        0      0        2 
  12  chr12_13460493     ZHar    A    T        0      0        2 
  12  chr12_13460493   Sample    A    T        0      0        2 
  12  chr12_13465627     AAsi    C    T        0      0        2 
  12  chr12_13465627     AKia    C    T        0      0        2 
  12  chr12_13465627     AOna    C    T        0      0        2 
  12  chr12_13465627     ASom    C    T        0      0        2 
  12  chr12_13465627     HCab    C    T      0.5      1        2 
  12  chr12_13465627     HPrz    C    T        1      2        2 
  12  chr12_13465627     ZBoe    C    T        0      0        2 
  12  chr12_13465627     ZGre    C    T        0      0        2 
  12  chr12_13465627     ZHar    C    T        0      0        2 
  12  chr12_13465627   Sample    C    T        1      2        2 
  12  chr12_13470744     AAsi    C    T        0      0        2 
  12  chr12_13470744     AKia    C    T        0      0        2 
  12  chr12_13470744     AOna    C    T        0      0        2 
  12  chr12_13470744     ASom    C    T        0      0        2 
  12  chr12_13470744     HCab    C    T      0.5      1        2 
  12  chr12_13470744     HPrz    C    T        0      0        2 
  12  chr12_13470744     ZBoe    C    T        0      0        2 
  12  chr12_13470744     ZGre    C    T        0      0        2 
  12  chr12_13470744     ZHar    C    T        0      0        2 
  12  chr12_13470744   Sample    C    T        0      0        2 
  12  chr12_13484568     AAsi    T    C        0      0        2 
  12  chr12_13484568     AKia    T    C        0      0        2 
  12  chr12_13484568     AOna    T    C        0      0        2 
  12  chr12_13484568     ASom    T    C        0      0        2 
  12  chr12_13484568     HCab    T    C      0.5      1        2 
  12  chr12_13484568     HPrz    T    C        0      0        2 
  12  chr12_13484568     ZBoe    T    C        0      0        2 
  12  chr12_13484568     ZGre    T    C        0      0        2 
  12  chr12_13484568     ZHar    T    C        0      0        2 
  12  chr12_13484568   Sample    T    C        1      2        2 
  12  chr12_13509057     AAsi    C    T        0      0        2 
  12  chr12_13509057     AKia    C    T        0      0        2 
  12  chr12_13509057     AOna    C    T        0      0        2 
  12  chr12_13509057     ASom    C    T        0      0        2 
  12  chr12_13509057     HCab    C    T      0.5      1        2 
  12  chr12_13509057     HPrz    C    T        0      0        2 
  12  chr12_13509057     ZBoe    C    T        0      0        2 
  12  chr12_13509057     ZGre    C    T        0      0        2 
  12  chr12_13509057     ZHar    C    T        0      0        2 
  12  chr12_13509057   Sample    C    T        0      0        2 
  12  chr12_13515172     AAsi    T    C        1      2        2 
  12  chr12_13515172     AKia    T    C        1      2        2 
  12  chr12_13515172     AOna    T    C        1      2        2 
  12  chr12_13515172     ASom    T    C        1      2        2 
  12  chr12_13515172     HCab    T    C        0      0        2 
  12  chr12_13515172     HPrz    T    C        0      0        2 
  12  chr12_13515172     ZBoe    T    C        0      0        2 
  12  chr12_13515172     ZGre    T    C        0      0        2 
  12  chr12_13515172     ZHar    T    C        0      0        2 
  12  chr12_13515172   Sample    T    C        0      0        2 
  12  chr12_13570246     AAsi    T    C        0      0        2 
  12  chr12_13570246     AKia    T    C        0      0        2 
  12  chr12_13570246     AOna    T    C        0      0        2 
  12  chr12_13570246     ASom    T    C        0      0        2 
  12  chr12_13570246     HCab    T    C      0.5      1        2 
  12  chr12_13570246     HPrz    T    C      0.5      1        2 
  12  chr12_13570246     ZBoe    T    C        0      0        2 
  12  chr12_13570246     ZGre    T    C        0      0        2 
  12  chr12_13570246     ZHar    T    C        0      0        2 
  12  chr12_13570246   Sample    T    C        0      0        2 
  12  chr12_13593001     AAsi    A    C        0      0        2 
  12  chr12_13593001     AKia    A    C        0      0        2 
  12  chr12_13593001     AOna    A    C      0.5      1        2 
  12  chr12_13593001     ASom    A    C        0      0        2 
  12  chr12_13593001     HCab    A    C        0      0        2 
  12  chr12_13593001     HPrz    A    C        0      0        2 
  12  chr12_13593001     ZBoe    A    C        0      0        2 
  12  chr12_13593001     ZGre    A    C        0      0        2 
  12  chr12_13593001     ZHar    A    C        0      0        2 
  12  chr12_13593001   Sample    A    C        0      0        2 
  12  chr12_13595185     AAsi    T    A      0.5      1        2 
  12  chr12_13595185     AKia    T    A        0      0        2 
  12  chr12_13595185     AOna    T    A        0      0        2 
  12  chr12_13595185     ASom    T    A      0.5      1        2 
  12  chr12_13595185     HCab    T    A        0      0        2 
  12  chr12_13595185     HPrz    T    A        0      0        2 
  12  chr12_13595185     ZBoe    T    A        0      0        2 
  12  chr12_13595185     ZGre    T    A        0      0        2 
  12  chr12_13595185     ZHar    T    A        0      0        2 
  12  chr12_13595185   Sample    T    A        0      0        2 
  12  chr12_13604310     AAsi    A    T        0      0        2 
  12  chr12_13604310     AKia    A    T        0      0        2 
  12  chr12_13604310     AOna    A    T        0      0        2 
  12  chr12_13604310     ASom    A    T        0      0        2 
  12  chr12_13604310     HCab    A    T        1      2        2 
  12  chr12_13604310     HPrz    A    T        1      2        2 
  12  chr12_13604310     ZBoe    A    T        0      0        2 
  12  chr12_13604310     ZGre    A    T        0      0        2 
  12  chr12_13604310     ZHar    A    T        0      0        2 
  12  chr12_13604310   Sample    A    T        1      2        2 
  12  chr12_13614678     AAsi    G    A        0      0        2 
  12  chr12_13614678     AKia    G    A        0      0        2 
  12  chr12_13614678     AOna    G    A        0      0        2 
  12  chr12_13614678     ASom    G    A        0      0        2 
  12  chr12_13614678     HCab    G    A      0.5      1        2 
  12  chr12_13614678     HPrz    G    A      0.5      1        2 
  12  chr12_13614678     ZBoe    G    A        0      0        2 
  12  chr12_13614678     ZGre    G    A        0      0        2 
  12  chr12_13614678     ZHar    G    A        0      0        2 
  12  chr12_13614678   Sample    G    A        0      0        2 
  12  chr12_13616719     AAsi    G    A        0      0        2 
  12  chr12_13616719     AKia    G    A        0      0        2 
  12  chr12_13616719     AOna    G    A        0      0        2 
  12  chr12_13616719     ASom    G    A        0      0        2 
  12  chr12_13616719     HCab    G    A      0.5      1        2 
  12  chr12_13616719     HPrz    G    A      0.5      1        2 
  12  chr12_13616719     ZBoe    G    A        0      0        2 
  12  chr12_13616719     ZGre    G    A        0      0        2 
  12  chr12_13616719     ZHar    G    A        0      0        2 
  12  chr12_13616719   Sample    G    A        1      2        2 
  12  chr12_13621275     AAsi    C    T        0      0        2 
  12  chr12_13621275     AKia    C    T        0      0        2 
  12  chr12_13621275     AOna    C    T        0      0        2 
  12  chr12_13621275     ASom    C    T        0      0        2 
  12  chr12_13621275     HCab    C    T        0      0        2 
  12  chr12_13621275     HPrz    C    T      0.5      1        2 
  12  chr12_13621275     ZBoe    C    T        0      0        2 
  12  chr12_13621275     ZGre    C    T        0      0        2 
  12  chr12_13621275     ZHar    C    T        0      0        2 
  12  chr12_13621275   Sample    C    T        0      0        2 
  12  chr12_13621276     AAsi    T    G      0.5      1        2 
  12  chr12_13621276     AKia    T    G        0      0        2 
  12  chr12_13621276     AOna    T    G        0      0        2 
  12  chr12_13621276     ASom    T    G      0.5      1        2 
  12  chr12_13621276     HCab    T    G        0      0        2 
  12  chr12_13621276     HPrz    T    G        0      0        2 
  12  chr12_13621276     ZBoe    T    G        0      0        2 
  12  chr12_13621276     ZGre    T    G        0      0        2 
  12  chr12_13621276     ZHar    T    G        0      0        2 
  12  chr12_13621276   Sample    T    G        0      0        2 
  12  chr12_13623964     AAsi    T    A        0      0        2 
  12  chr12_13623964     AKia    T    A        0      0        2 
  12  chr12_13623964     AOna    T    A        0      0        2 
  12  chr12_13623964     ASom    T    A        0      0        2 
  12  chr12_13623964     HCab    T    A        0      0        2 
  12  chr12_13623964     HPrz    T    A        0      0        2 
  12  chr12_13623964     ZBoe    T    A        0      0        2 
  12  chr12_13623964     ZGre    T    A        0      0        2 
  12  chr12_13623964     ZHar    T    A      0.5      1        2 
  12  chr12_13623964   Sample    T    A        0      0        2 
  12  chr12_13668551     AAsi    T    A        0      0        2 
  12  chr12_13668551     AKia    T    A        0      0        2 
  12  chr12_13668551     AOna    T    A      0.5      1        2 
  12  chr12_13668551     ASom    T    A        0      0        2 
  12  chr12_13668551     HCab    T    A        0      0        2 
  12  chr12_13668551     HPrz    T    A        0      0        2 
  12  chr12_13668551     ZBoe    T    A        0      0        2 
  12  chr12_13668551     ZGre    T    A        0      0        2 
  12  chr12_13668551     ZHar    T    A        0      0        2 
  12  chr12_13668551   Sample    T    A        0      0        2 
  12  chr12_13668552     AAsi    G    A        0      0        2 
  12  chr12_13668552     AKia    G    A        0      0        2 
  12  chr12_13668552     AOna    G    A        0      0        2 
  12  chr12_13668552     ASom    G    A        0      0        2 
  12  chr12_13668552     HCab    G    A        0      0        2 
  12  chr12_13668552     HPrz    G    A        0      0        2 
  12  chr12_13668552     ZBoe    G    A        0      0        2 
  12  chr12_13668552     ZGre    G    A        1      2        2 
  12  chr12_13668552     ZHar    G    A        0      0        2 
  12  chr12_13668552   Sample    G    A        0      0        2 
  12  chr12_13684253     AAsi    A    G        0      0        2 
  12  chr12_13684253     AKia    A    G        0      0        2 
  12  chr12_13684253     AOna    A    G        0      0        2 
  12  chr12_13684253     ASom    A    G        0      0        2 
  12  chr12_13684253     HCab    A    G        1      2        2 
  12  chr12_13684253     HPrz    A    G        1      2        2 
  12  chr12_13684253     ZBoe    A    G        0      0        2 
  12  chr12_13684253     ZGre    A    G        0      0        2 
  12  chr12_13684253     ZHar    A    G        0      0        2 
  12  chr12_13684253   Sample    A    G        1      2        2 
  12  chr12_13688751     AAsi    G    A        0      0        2 
  12  chr12_13688751     AKia    G    A        0      0        2 
  12  chr12_13688751     AOna    G    A        0      0        2 
  12  chr12_13688751     ASom    G    A        0      0        2 
  12  chr12_13688751     HCab    G    A      0.5      1        2 
  12  chr12_13688751     HPrz    G    A        0      0        2 
  12  chr12_13688751     ZBoe    G    A        0      0        2 
  12  chr12_13688751     ZGre    G    A        0      0        2 
  12  chr12_13688751     ZHar    G    A        0      0        2 
  12  chr12_13688751   Sample    G    A        0      0        2 
  12  chr12_13711847     AAsi    A    G        1      2        2 
  12  chr12_13711847     AKia    A    G        0      0        2 
  12  chr12_13711847     AOna    A    G        0      0        2 
  12  chr12_13711847     ASom    A    G        1      2        2 
  12  chr12_13711847     HCab    A    G        0      0        2 
  12  chr12_13711847     HPrz    A    G        0      0        2 
  12  chr12_13711847     ZBoe    A    G        0      0        2 
  12  chr12_13711847     ZGre    A    G        0      0        2 
  12  chr12_13711847     ZHar    A    G        0      0        2 
  12  chr12_13711847   Sample    A    G        0      0        2 
  12  chr12_13713379     AAsi    G    A        1      2        2 
  12  chr12_13713379     AKia    G    A        1      2        2 
  12  chr12_13713379     AOna    G    A        0      0        2 
  12  chr12_13713379     ASom    G    A        1      2        2 
  12  chr12_13713379     HCab    G    A        0      0        2 
  12  chr12_13713379     HPrz    G    A        0      0        2 
  12  chr12_13713379     ZBoe    G    A        0      0        2 
  12  chr12_13713379     ZGre    G    A        1      2        2 
  12  chr12_13713379     ZHar    G    A        0      0        2 
  12  chr12_13713379   Sample    G    A        0      0        2 
  12  chr12_13713406     AAsi    G    T        0      0        2 
  12  chr12_13713406     AKia    G    T        0      0        2 
  12  chr12_13713406     AOna    G    T        0      0        2 
  12  chr12_13713406     ASom    G    T        0      0        2 
  12  chr12_13713406     HCab    G    T        0      0        2 
  12  chr12_13713406     HPrz    G    T        0      0        2 
  12  chr12_13713406     ZBoe    G    T        0      0        2 
  12  chr12_13713406     ZGre    G    T        0      0        2 
  12  chr12_13713406     ZHar    G    T      0.5      1        2 
  12  chr12_13713406   Sample    G    T        0      0        2 
  12  chr12_13725058     AAsi    T    C        0      0        2 
  12  chr12_13725058     AKia    T    C        0      0        2 
  12  chr12_13725058     AOna    T    C        0      0        2 
  12  chr12_13725058     ASom    T    C        0      0        2 
  12  chr12_13725058     HCab    T    C        0      0        2 
  12  chr12_13725058     HPrz    T    C      0.5      1        2 
  12  chr12_13725058     ZBoe    T    C        0      0        2 
  12  chr12_13725058     ZGre    T    C        0      0        2 
  12  chr12_13725058     ZHar    T    C        0      0        2 
  12  chr12_13725058   Sample    T    C        0      0        2 
  12  chr12_13727659     AAsi    C    T        0      0        2 
  12  chr12_13727659     AKia    C    T        0      0        2 
  12  chr12_13727659     AOna    C    T        0      0        2 
  12  chr12_13727659     ASom    C    T        0      0        2 
  12  chr12_13727659     HCab    C    T        0      0        2 
  12  chr12_13727659     HPrz    C    T        0      0        2 
  12  chr12_13727659     ZBoe    C    T        0      0        2 
  12  chr12_13727659     ZGre    C    T        0      0        2 
  12  chr12_13727659     ZHar    C    T      0.5      1        2 
  12  chr12_13727659   Sample    C    T        0      0        2 
  12  chr12_13730515     AAsi    T    C        1      2        2 
  12  chr12_13730515     AKia    T    C        1      2        2 
  12  chr12_13730515     AOna    T    C        1      2        2 
  12  chr12_13730515     ASom    T    C        1      2        2 
  12  chr12_13730515     HCab    T    C        0      0        2 
  12  chr12_13730515     HPrz    T    C        0      0        2 
  12  chr12_13730515     ZBoe    T    C        0      0        2 
  12  chr12_13730515     ZGre    T    C        1      2        2 
  12  chr12_13730515     ZHar    T    C        0      0        2 
  12  chr12_13730515   Sample    T    C        0      0        2 
  12  chr12_13732837     AAsi    T    A        0      0        2 
  12  chr12_13732837     AKia    T    A        0      0        2 
  12  chr12_13732837     AOna    T    A      0.5      1        2 
  12  chr12_13732837     ASom    T    A        0      0        2 
  12  chr12_13732837     HCab    T    A        0      0        2 
  12  chr12_13732837     HPrz    T    A        0      0        2 
  12  chr12_13732837     ZBoe    T    A        0      0        2 
  12  chr12_13732837     ZGre    T    A        0      0        2 
  12  chr12_13732837     ZHar    T    A        0      0        2 
  12  chr12_13732837   Sample    T    A        0      0        2 
  12  chr12_13735726     AAsi    G    A        1      2        2 
  12  chr12_13735726     AKia    G    A        0      0        2 
  12  chr12_13735726     AOna    G    A        0      0        2 
  12  chr12_13735726     ASom    G    A        1      2        2 
  12  chr12_13735726     HCab    G    A        0      0        2 
  12  chr12_13735726     HPrz    G    A        0      0        2 
  12  chr12_13735726     ZBoe    G    A        0      0        2 
  12  chr12_13735726     ZGre    G    A        0      0        2 
  12  chr12_13735726     ZHar    G    A        0      0        2 
  12  chr12_13735726   Sample    G    A        0      0        2 
  12  chr12_13737337     AAsi    C    T        0      0        2 
  12  chr12_13737337     AKia    C    T        0      0        2 
  12  chr12_13737337     AOna    C    T        0      0        2 
  12  chr12_13737337     ASom    C    T        0      0        2 
  12  chr12_13737337     HCab    C    T        0      0        2 
  12  chr12_13737337     HPrz    C    T        0      0        2 
  12  chr12_13737337     ZBoe    C    T        1      2        2 
  12  chr12_13737337     ZGre    C    T        0      0        2 
  12  chr12_13737337     ZHar    C    T        1      2        2 
  12  chr12_13737337   Sample    C    T        0      0        2 
  12  chr12_13747017     AAsi    G    A        0      0        2 
  12  chr12_13747017     AKia    G    A        0      0        2 
  12  chr12_13747017     AOna    G    A        0      0        2 
  12  chr12_13747017     ASom    G    A        0      0        2 
  12  chr12_13747017     HCab    G    A        0      0        2 
  12  chr12_13747017     HPrz    G    A      0.5      1        2 
  12  chr12_13747017     ZBoe    G    A        0      0        2 
  12  chr12_13747017     ZGre    G    A        0      0        2 
  12  chr12_13747017     ZHar    G    A        0      0        2 
  12  chr12_13747017   Sample    G    A        0      0        2 
  12  chr12_13764376     AAsi    A    G        0      0        2 
  12  chr12_13764376     AKia    A    G        0      0        2 
  12  chr12_13764376     AOna    A    G        0      0        2 
  12  chr12_13764376     ASom    A    G        0      0        2 
  12  chr12_13764376     HCab    A    G      0.5      1        2 
  12  chr12_13764376     HPrz    A    G      0.5      1        2 
  12  chr12_13764376     ZBoe    A    G        0      0        2 
  12  chr12_13764376     ZGre    A    G        0      0        2 
  12  chr12_13764376     ZHar    A    G        0      0        2 
  12  chr12_13764376   Sample    A    G        0      0        2 
  12  chr12_13765239     AAsi    G    A        0      0        2 
  12  chr12_13765239     AKia    G    A        0      0        2 
  12  chr12_13765239     AOna    G    A        0      0        2 
  12  chr12_13765239     ASom    G    A        0      0        2 
  12  chr12_13765239     HCab    G    A        0      0        2 
  12  chr12_13765239     HPrz    G    A      0.5      1        2 
  12  chr12_13765239     ZBoe    G    A        0      0        2 
  12  chr12_13765239     ZGre    G    A        0      0        2 
  12  chr12_13765239     ZHar    G    A        0      0        2 
  12  chr12_13765239   Sample    G    A        0      0        2 
  12  chr12_13765333     AAsi    A    G        0      0        2 
  12  chr12_13765333     AKia    A    G        0      0        2 
  12  chr12_13765333     AOna    A    G        0      0        2 
  12  chr12_13765333     ASom    A    G        0      0        2 
  12  chr12_13765333     HCab    A    G        0      0        2 
  12  chr12_13765333     HPrz    A    G      0.5      1        2 
  12  chr12_13765333     ZBoe    A    G        0      0        2 
  12  chr12_13765333     ZGre    A    G        0      0        2 
  12  chr12_13765333     ZHar    A    G        0      0        2 
  12  chr12_13765333   Sample    A    G        0      0        2 
  12  chr12_13771670     AAsi    A    G        0      0        2 
  12  chr12_13771670     AKia    A    G        0      0        2 
  12  chr12_13771670     AOna    A    G        0      0        2 
  12  chr12_13771670     ASom    A    G        0      0        2 
  12  chr12_13771670     HCab    A    G      0.5      1        2 
  12  chr12_13771670     HPrz    A    G      0.5      1        2 
  12  chr12_13771670     ZBoe    A    G        0      0        2 
  12  chr12_13771670     ZGre    A    G        0      0        2 
  12  chr12_13771670     ZHar    A    G        0      0        2 
  12  chr12_13771670   Sample    A    G        0      0        2 
  12  chr12_13777497     AAsi    T    C        0      0        2 
  12  chr12_13777497     AKia    T    C        0      0        2 
  12  chr12_13777497     AOna    T    C        0      0        2 
  12  chr12_13777497     ASom    T    C        0      0        2 
  12  chr12_13777497     HCab    T    C        0      0        2 
  12  chr12_13777497     HPrz    T    C        0      0        2 
  12  chr12_13777497     ZBoe    T    C        0      0        2 
  12  chr12_13777497     ZGre    T    C        0      0        2 
  12  chr12_13777497     ZHar    T    C        1      2        2 
  12  chr12_13777497   Sample    T    C        0      0        2 
  12  chr12_13778695     AAsi    G    A        1      2        2 
  12  chr12_13778695     AKia    G    A        0      0        2 
  12  chr12_13778695     AOna    G    A        0      0        2 
  12  chr12_13778695     ASom    G    A        1      2        2 
  12  chr12_13778695     HCab    G    A        0      0        2 
  12  chr12_13778695     HPrz    G    A        0      0        2 
  12  chr12_13778695     ZBoe    G    A        0      0        2 
  12  chr12_13778695     ZGre    G    A        0      0        2 
  12  chr12_13778695     ZHar    G    A        0      0        2 
  12  chr12_13778695   Sample    G    A        0      0        2 
  12  chr12_13784950     AAsi    G    C        0      0        2 
  12  chr12_13784950     AKia    G    C        0      0        2 
  12  chr12_13784950     AOna    G    C        0      0        2 
  12  chr12_13784950     ASom    G    C        0      0        2 
  12  chr12_13784950     HCab    G    C        0      0        2 
  12  chr12_13784950     HPrz    G    C        0      0        2 
  12  chr12_13784950     ZBoe    G    C      0.5      1        2 
  12  chr12_13784950     ZGre    G    C        0      0        2 
  12  chr12_13784950     ZHar    G    C        0      0        2 
  12  chr12_13784950   Sample    G    C        0      0        2 
  12  chr12_13799418     AAsi    C    T      0.5      1        2 
  12  chr12_13799418     AKia    C    T        0      0        2 
  12  chr12_13799418     AOna    C    T        0      0        2 
  12  chr12_13799418     ASom    C    T        0      0        2 
  12  chr12_13799418     HCab    C    T        0      0        2 
  12  chr12_13799418     HPrz    C    T        0      0        2 
  12  chr12_13799418     ZBoe    C    T        0      0        2 
  12  chr12_13799418     ZGre    C    T        0      0        2 
  12  chr12_13799418     ZHar    C    T        0      0        2 
  12  chr12_13799418   Sample    C    T        0      0        2 
  12  chr12_13821380     AAsi    A    G        0      0        2 
  12  chr12_13821380     AKia    A    G        0      0        2 
  12  chr12_13821380     AOna    A    G        0      0        2 
  12  chr12_13821380     ASom    A    G        0      0        2 
  12  chr12_13821380     HCab    A    G      0.5      1        2 
  12  chr12_13821380     HPrz    A    G      0.5      1        2 
  12  chr12_13821380     ZBoe    A    G        0      0        2 
  12  chr12_13821380     ZGre    A    G        0      0        2 
  12  chr12_13821380     ZHar    A    G        0      0        2 
  12  chr12_13821380   Sample    A    G        0      0        2 
  12  chr12_13843715     AAsi    T    A        0      0        2 
  12  chr12_13843715     AKia    T    A        0      0        2 
  12  chr12_13843715     AOna    T    A        0      0        2 
  12  chr12_13843715     ASom    T    A        0      0        2 
  12  chr12_13843715     HCab    T    A        0      0        2 
  12  chr12_13843715     HPrz    T    A        0      0        2 
  12  chr12_13843715     ZBoe    T    A      0.5      1        2 
  12  chr12_13843715     ZGre    T    A        0      0        2 
  12  chr12_13843715     ZHar    T    A        0      0        2 
  12  chr12_13843715   Sample    T    A        0      0        2 
  12  chr12_13845865     AAsi    T    C        0      0        2 
  12  chr12_13845865     AKia    T    C        0      0        2 
  12  chr12_13845865     AOna    T    C        0      0        2 
  12  chr12_13845865     ASom    T    C        0      0        2 
  12  chr12_13845865     HCab    T    C        0      0        2 
  12  chr12_13845865     HPrz    T    C        0      0        2 
  12  chr12_13845865     ZBoe    T    C        0      0        2 
  12  chr12_13845865     ZGre    T    C        0      0        2 
  12  chr12_13845865     ZHar    T    C        1      2        2 
  12  chr12_13845865   Sample    T    C        0      0        2 
  12  chr12_13847905     AAsi    G    A        0      0        2 
  12  chr12_13847905     AKia    G    A        0      0        2 
  12  chr12_13847905     AOna    G    A        0      0        2 
  12  chr12_13847905     ASom    G    A        1      2        2 
  12  chr12_13847905     HCab    G    A        0      0        2 
  12  chr12_13847905     HPrz    G    A        0      0        2 
  12  chr12_13847905     ZBoe    G    A        0      0        2 
  12  chr12_13847905     ZGre    G    A        0      0        2 
  12  chr12_13847905     ZHar    G    A        0      0        2 
  12  chr12_13847905   Sample    G    A        0      0        2 
  12  chr12_13858979     AAsi    C    T        0      0        2 
  12  chr12_13858979     AKia    C    T        0      0        2 
  12  chr12_13858979     AOna    C    T        0      0        2 
  12  chr12_13858979     ASom    C    T        0      0        2 
  12  chr12_13858979     HCab    C    T        0      0        2 
  12  chr12_13858979     HPrz    C    T        0      0        2 
  12  chr12_13858979     ZBoe    C    T      0.5      1        2 
  12  chr12_13858979     ZGre    C    T        0      0        2 
  12  chr12_13858979     ZHar    C    T        0      0        2 
  12  chr12_13858979   Sample    C    T        0      0        2 
  12  chr12_13935855     AAsi    A    G        0      0        2 
  12  chr12_13935855     AKia    A    G        0      0        2 
  12  chr12_13935855     AOna    A    G        0      0        2 
  12  chr12_13935855     ASom    A    G        0      0        2 
  12  chr12_13935855     HCab    A    G        0      0        2 
  12  chr12_13935855     HPrz    A    G        0      0        2 
  12  chr12_13935855     ZBoe    A    G        0      0        2 
  12  chr12_13935855     ZGre    A    G        1      2        2 
  12  chr12_13935855     ZHar    A    G        0      0        2 
  12  chr12_13935855   Sample    A    G        0      0        2 
  12  chr12_13945427     AAsi    T    C        0      0        2 
  12  chr12_13945427     AKia    T    C        0      0        2 
  12  chr12_13945427     AOna    T    C        0      0        2 
  12  chr12_13945427     ASom    T    C        0      0        2 
  12  chr12_13945427     HCab    T    C        0      0        2 
  12  chr12_13945427     HPrz    T    C        0      0        2 
  12  chr12_13945427     ZBoe    T    C        0      0        2 
  12  chr12_13945427     ZGre    T    C        1      2        2 
  12  chr12_13945427     ZHar    T    C        0      0        2 
  12  chr12_13945427   Sample    T    C        0      0        2 
  12  chr12_13958761     AAsi    C    T        0      0        2 
  12  chr12_13958761     AKia    C    T        0      0        2 
  12  chr12_13958761     AOna    C    T        0      0        2 
  12  chr12_13958761     ASom    C    T        0      0        2 
  12  chr12_13958761     HCab    C    T        1      2        2 
  12  chr12_13958761     HPrz    C    T        1      2        2 
  12  chr12_13958761     ZBoe    C    T        0      0        2 
  12  chr12_13958761     ZGre    C    T        0      0        2 
  12  chr12_13958761     ZHar    C    T        0      0        2 
  12  chr12_13958761   Sample    C    T        1      2        2 
  12  chr12_13973706     AAsi    C    G        0      0        2 
  12  chr12_13973706     AKia    C    G        0      0        2 
  12  chr12_13973706     AOna    C    G        0      0        2 
  12  chr12_13973706     ASom    C    G        0      0        2 
  12  chr12_13973706     HCab    C    G        1      2        2 
  12  chr12_13973706     HPrz    C    G        1      2        2 
  12  chr12_13973706     ZBoe    C    G        0      0        2 
  12  chr12_13973706     ZGre    C    G        0      0        2 
  12  chr12_13973706     ZHar    C    G        0      0        2 
  12  chr12_13973706   Sample    C    G        1      2        2 
  12  chr12_13979097     AAsi    T    C        0      0        2 
  12  chr12_13979097     AKia    T    C      0.5      1        2 
  12  chr12_13979097     AOna    T    C      0.5      1        2 
  12  chr12_13979097     ASom    T    C        0      0        2 
  12  chr12_13979097     HCab    T    C        0      0        2 
  12  chr12_13979097     HPrz    T    C        0      0        2 
  12  chr12_13979097     ZBoe    T    C        0      0        2 
  12  chr12_13979097     ZGre    T    C        0      0        2 
  12  chr12_13979097     ZHar    T    C        0      0        2 
  12  chr12_13979097   Sample    T    C        0      0        2 
  12  chr12_13980319     AAsi    A    G        0      0        2 
  12  chr12_13980319     AKia    A    G        0      0        2 
  12  chr12_13980319     AOna    A    G        0      0        2 
  12  chr12_13980319     ASom    A    G        0      0        2 
  12  chr12_13980319     HCab    A    G        0      0        2 
  12  chr12_13980319     HPrz    A    G        0      0        2 
  12  chr12_13980319     ZBoe    A    G        1      2        2 
  12  chr12_13980319     ZGre    A    G        0      0        2 
  12  chr12_13980319     ZHar    A    G        0      0        2 
  12  chr12_13980319   Sample    A    G        0      0        2 
  12  chr12_13981536     AAsi    A    G        0      0        2 
  12  chr12_13981536     AKia    A    G        0      0        2 
  12  chr12_13981536     AOna    A    G        0      0        2 
  12  chr12_13981536     ASom    A    G        0      0        2 
  12  chr12_13981536     HCab    A    G      0.5      1        2 
  12  chr12_13981536     HPrz    A    G        0      0        2 
  12  chr12_13981536     ZBoe    A    G        0      0        2 
  12  chr12_13981536     ZGre    A    G        0      0        2 
  12  chr12_13981536     ZHar    A    G        0      0        2 
  12  chr12_13981536   Sample    A    G        1      2        2 
  12  chr12_14002221     AAsi    A    G        0      0        2 
  12  chr12_14002221     AKia    A    G        0      0        2 
  12  chr12_14002221     AOna    A    G        0      0        2 
  12  chr12_14002221     ASom    A    G        0      0        2 
  12  chr12_14002221     HCab    A    G      0.5      1        2 
  12  chr12_14002221     HPrz    A    G        0      0        2 
  12  chr12_14002221     ZBoe    A    G        0      0        2 
  12  chr12_14002221     ZGre    A    G        0      0        2 
  12  chr12_14002221     ZHar    A    G        0      0        2 
  12  chr12_14002221   Sample    A    G        0      0        2 
  12  chr12_14015122     AAsi    T    C        0      0        2 
  12  chr12_14015122     AKia    T    C        0      0        2 
  12  chr12_14015122     AOna    T    C        0      0        2 
  12  chr12_14015122     ASom    T    C        0      0        2 
  12  chr12_14015122     HCab    T    C        1      2        2 
  12  chr12_14015122     HPrz    T    C        1      2        2 
  12  chr12_14015122     ZBoe    T    C        0      0        2 
  12  chr12_14015122     ZGre    T    C        0      0        2 
  12  chr12_14015122     ZHar    T    C        0      0        2 
  12  chr12_14015122   Sample    T    C        1      2        2 
  12  chr12_14016397     AAsi    C    T        0      0        2 
  12  chr12_14016397     AKia    C    T      0.5      1        2 
  12  chr12_14016397     AOna    C    T        0      0        2 
  12  chr12_14016397     ASom    C    T        0      0        2 
  12  chr12_14016397     HCab    C    T        0      0        2 
  12  chr12_14016397     HPrz    C    T        0      0        2 
  12  chr12_14016397     ZBoe    C    T        0      0        2 
  12  chr12_14016397     ZGre    C    T        0      0        2 
  12  chr12_14016397     ZHar    C    T        0      0        2 
  12  chr12_14016397   Sample    C    T        0      0        2 
  12  chr12_14017841     AAsi    A    G        0      0        2 
  12  chr12_14017841     AKia    A    G        0      0        2 
  12  chr12_14017841     AOna    A    G      0.5      1        2 
  12  chr12_14017841     ASom    A    G        0      0        2 
  12  chr12_14017841     HCab    A    G        0      0        2 
  12  chr12_14017841     HPrz    A    G        0      0        2 
  12  chr12_14017841     ZBoe    A    G        1      2        2 
  12  chr12_14017841     ZGre    A    G        1      2        2 
  12  chr12_14017841     ZHar    A    G        1      2        2 
  12  chr12_14017841   Sample    A    G        0      0        2 
  12  chr12_14019469     AAsi    T    C        0      0        2 
  12  chr12_14019469     AKia    T    C        0      0        2 
  12  chr12_14019469     AOna    T    C      0.5      1        2 
  12  chr12_14019469     ASom    T    C        0      0        2 
  12  chr12_14019469     HCab    T    C        0      0        2 
  12  chr12_14019469     HPrz    T    C        0      0        2 
  12  chr12_14019469     ZBoe    T    C        0      0        2 
  12  chr12_14019469     ZGre    T    C        0      0        2 
  12  chr12_14019469     ZHar    T    C        0      0        2 
  12  chr12_14019469   Sample    T    C        0      0        2 
  12  chr12_14020333     AAsi    C    G        0      0        2 
  12  chr12_14020333     AKia    C    G        0      0        2 
  12  chr12_14020333     AOna    C    G        0      0        2 
  12  chr12_14020333     ASom    C    G        0      0        2 
  12  chr12_14020333     HCab    C    G      0.5      1        2 
  12  chr12_14020333     HPrz    C    G        0      0        2 
  12  chr12_14020333     ZBoe    C    G        0      0        2 
  12  chr12_14020333     ZGre    C    G        0      0        2 
  12  chr12_14020333     ZHar    C    G        0      0        2 
  12  chr12_14020333   Sample    C    G        1      2        2 
  12  chr12_14021931     AAsi    A    G        0      0        2 
  12  chr12_14021931     AKia    A    G        0      0        2 
  12  chr12_14021931     AOna    A    G      0.5      1        2 
  12  chr12_14021931     ASom    A    G      0.5      1        2 
  12  chr12_14021931     HCab    A    G        0      0        2 
  12  chr12_14021931     HPrz    A    G        0      0        2 
  12  chr12_14021931     ZBoe    A    G        0      0        2 
  12  chr12_14021931     ZGre    A    G        0      0        2 
  12  chr12_14021931     ZHar    A    G        0      0        2 
  12  chr12_14021931   Sample    A    G        0      0        2 
  12  chr12_14023252     AAsi    T    A        0      0        2 
  12  chr12_14023252     AKia    T    A        0      0        2 
  12  chr12_14023252     AOna    T    A        0      0        2 
  12  chr12_14023252     ASom    T    A        0      0        2 
  12  chr12_14023252     HCab    T    A        0      0        2 
  12  chr12_14023252     HPrz    T    A      0.5      1        2 
  12  chr12_14023252     ZBoe    T    A      0.5      1        2 
  12  chr12_14023252     ZGre    T    A        1      2        2 
  12  chr12_14023252     ZHar    T    A        0      0        2 
  12  chr12_14023252   Sample    T    A        0      0        2 
  12  chr12_14025095     AAsi    C    A        0      0        2 
  12  chr12_14025095     AKia    C    A        0      0        2 
  12  chr12_14025095     AOna    C    A        0      0        2 
  12  chr12_14025095     ASom    C    A      0.5      1        2 
  12  chr12_14025095     HCab    C    A        0      0        2 
  12  chr12_14025095     HPrz    C    A        0      0        2 
  12  chr12_14025095     ZBoe    C    A        0      0        2 
  12  chr12_14025095     ZGre    C    A        0      0        2 
  12  chr12_14025095     ZHar    C    A        0      0        2 
  12  chr12_14025095   Sample    C    A        0      0        2 
  12  chr12_14050633     AAsi    A    G        0      0        2 
  12  chr12_14050633     AKia    A    G        0      0        2 
  12  chr12_14050633     AOna    A    G        0      0        2 
  12  chr12_14050633     ASom    A    G        0      0        2 
  12  chr12_14050633     HCab    A    G        1      2        2 
  12  chr12_14050633     HPrz    A    G        1      2        2 
  12  chr12_14050633     ZBoe    A    G        0      0        2 
  12  chr12_14050633     ZGre    A    G        0      0        2 
  12  chr12_14050633     ZHar    A    G        0      0        2 
  12  chr12_14050633   Sample    A    G        1      2        2 
  12  chr12_14052573     AAsi    G    T        0      0        2 
  12  chr12_14052573     AKia    G    T        0      0        2 
  12  chr12_14052573     AOna    G    T        0      0        2 
  12  chr12_14052573     ASom    G    T        0      0        2 
  12  chr12_14052573     HCab    G    T      0.5      1        2 
  12  chr12_14052573     HPrz    G    T      0.5      1        2 
  12  chr12_14052573     ZBoe    G    T        0      0        2 
  12  chr12_14052573     ZGre    G    T        0      0        2 
  12  chr12_14052573     ZHar    G    T        0      0        2 
  12  chr12_14052573   Sample    G    T        1      2        2 
  12  chr12_14055944     AAsi    G    A        0      0        2 
  12  chr12_14055944     AKia    G    A        1      2        2 
  12  chr12_14055944     AOna    G    A        0      0        2 
  12  chr12_14055944     ASom    G    A        0      0        2 
  12  chr12_14055944     HCab    G    A        0      0        2 
  12  chr12_14055944     HPrz    G    A        0      0        2 
  12  chr12_14055944     ZBoe    G    A        0      0        2 
  12  chr12_14055944     ZGre    G    A        0      0        2 
  12  chr12_14055944     ZHar    G    A        0      0        2 
  12  chr12_14055944   Sample    G    A        0      0        2 
  12  chr12_14059172     AAsi    A    G        0      0        2 
  12  chr12_14059172     AKia    A    G        0      0        2 
  12  chr12_14059172     AOna    A    G        0      0        2 
  12  chr12_14059172     ASom    A    G      0.5      1        2 
  12  chr12_14059172     HCab    A    G        0      0        2 
  12  chr12_14059172     HPrz    A    G        0      0        2 
  12  chr12_14059172     ZBoe    A    G        0      0        2 
  12  chr12_14059172     ZGre    A    G        0      0        2 
  12  chr12_14059172     ZHar    A    G        0      0        2 
  12  chr12_14059172   Sample    A    G        0      0        2 
  12  chr12_14070906     AAsi    T    G        1      2        2 
  12  chr12_14070906     AKia    T    G        0      0        2 
  12  chr12_14070906     AOna    T    G        0      0        2 
  12  chr12_14070906     ASom    T    G        1      2        2 
  12  chr12_14070906     HCab    T    G        0      0        2 
  12  chr12_14070906     HPrz    T    G        0      0        2 
  12  chr12_14070906     ZBoe    T    G        0      0        2 
  12  chr12_14070906     ZGre    T    G        0      0        2 
  12  chr12_14070906     ZHar    T    G        0      0        2 
  12  chr12_14070906   Sample    T    G        0      0        2 
  12  chr12_14079117     AAsi    C    T        0      0        2 
  12  chr12_14079117     AKia    C    T        0      0        2 
  12  chr12_14079117     AOna    C    T        0      0        2 
  12  chr12_14079117     ASom    C    T        0      0        2 
  12  chr12_14079117     HCab    C    T        1      2        2 
  12  chr12_14079117     HPrz    C    T        1      2        2 
  12  chr12_14079117     ZBoe    C    T        0      0        2 
  12  chr12_14079117     ZGre    C    T        1      2        2 
  12  chr12_14079117     ZHar    C    T        0      0        2 
  12  chr12_14079117   Sample    C    T        1      2        2 
  12  chr12_14080982     AAsi    A    C        0      0        2 
  12  chr12_14080982     AKia    A    C        0      0        2 
  12  chr12_14080982     AOna    A    C        0      0        2 
  12  chr12_14080982     ASom    A    C        0      0        2 
  12  chr12_14080982     HCab    A    C        0      0        2 
  12  chr12_14080982     HPrz    A    C        0      0        2 
  12  chr12_14080982     ZBoe    A    C        0      0        2 
  12  chr12_14080982     ZGre    A    C        0      0        2 
  12  chr12_14080982     ZHar    A    C        1      2        2 
  12  chr12_14080982   Sample    A    C        0      0        2 
  12  chr12_14084279     AAsi    C    A        0      0        2 
  12  chr12_14084279     AKia    C    A        0      0        2 
  12  chr12_14084279     AOna    C    A        0      0        2 
  12  chr12_14084279     ASom    C    A        0      0        2 
  12  chr12_14084279     HCab    C    A        0      0        2 
  12  chr12_14084279     HPrz    C    A        0      0        2 
  12  chr12_14084279     ZBoe    C    A        1      2        2 
  12  chr12_14084279     ZGre    C    A        0      0        2 
  12  chr12_14084279     ZHar    C    A        0      0        2 
  12  chr12_14084279   Sample    C    A        0      0        2 
  12  chr12_14085456     AAsi    T    C        0      0        2 
  12  chr12_14085456     AKia    T    C        0      0        2 
  12  chr12_14085456     AOna    T    C        0      0        2 
  12  chr12_14085456     ASom    T    C        0      0        2 
  12  chr12_14085456     HCab    T    C        0      0        2 
  12  chr12_14085456     HPrz    T    C        0      0        2 
  12  chr12_14085456     ZBoe    T    C        0      0        2 
  12  chr12_14085456     ZGre    T    C        0      0        2 
  12  chr12_14085456     ZHar    T    C        1      2        2 
  12  chr12_14085456   Sample    T    C        0      0        2 
  12  chr12_14085995     AAsi    T    C        0      0        2 
  12  chr12_14085995     AKia    T    C        0      0        2 
  12  chr12_14085995     AOna    T    C        0      0        2 
  12  chr12_14085995     ASom    T    C        0      0        2 
  12  chr12_14085995     HCab    T    C      0.5      1        2 
  12  chr12_14085995     HPrz    T    C      0.5      1        2 
  12  chr12_14085995     ZBoe    T    C        0      0        2 
  12  chr12_14085995     ZGre    T    C        0      0        2 
  12  chr12_14085995     ZHar    T    C        0      0        2 
  12  chr12_14085995   Sample    T    C        0      0        2 
  12  chr12_14090582     AAsi    T    C        0      0        2 
  12  chr12_14090582     AKia    T    C        0      0        2 
  12  chr12_14090582     AOna    T    C        0      0        2 
  12  chr12_14090582     ASom    T    C        0      0        2 
  12  chr12_14090582     HCab    T    C        0      0        2 
  12  chr12_14090582     HPrz    T    C      0.5      1        2 
  12  chr12_14090582     ZBoe    T    C        0      0        2 
  12  chr12_14090582     ZGre    T    C        0      0        2 
  12  chr12_14090582     ZHar    T    C        0      0        2 
  12  chr12_14090582   Sample    T    C        0      0        2 
  12  chr12_14097705     AAsi    T    C        0      0        2 
  12  chr12_14097705     AKia    T    C        0      0        2 
  12  chr12_14097705     AOna    T    C        0      0        2 
  12  chr12_14097705     ASom    T    C        0      0        2 
  12  chr12_14097705     HCab    T    C        0      0        2 
  12  chr12_14097705     HPrz    T    C      0.5      1        2 
  12  chr12_14097705     ZBoe    T    C        0      0        2 
  12  chr12_14097705     ZGre    T    C        0      0        2 
  12  chr12_14097705     ZHar    T    C        0      0        2 
  12  chr12_14097705   Sample    T    C        0      0        2 
  12  chr12_14098440     AAsi    A    G        0      0        2 
  12  chr12_14098440     AKia    A    G        0      0        2 
  12  chr12_14098440     AOna    A    G        0      0        2 
  12  chr12_14098440     ASom    A    G      0.5      1        2 
  12  chr12_14098440     HCab    A    G        0      0        2 
  12  chr12_14098440     HPrz    A    G        0      0        2 
  12  chr12_14098440     ZBoe    A    G        0      0        2 
  12  chr12_14098440     ZGre    A    G        0      0        2 
  12  chr12_14098440     ZHar    A    G        0      0        2 
  12  chr12_14098440   Sample    A    G        0      0        2 
  12  chr12_14098543     AAsi    A    G        0      0        2 
  12  chr12_14098543     AKia    A    G        0      0        2 
  12  chr12_14098543     AOna    A    G        0      0        2 
  12  chr12_14098543     ASom    A    G        0      0        2 
  12  chr12_14098543     HCab    A    G        0      0        2 
  12  chr12_14098543     HPrz    A    G        0      0        2 
  12  chr12_14098543     ZBoe    A    G        0      0        2 
  12  chr12_14098543     ZGre    A    G        1      2        2 
  12  chr12_14098543     ZHar    A    G        0      0        2 
  12  chr12_14098543   Sample    A    G        0      0        2 
  12  chr12_14099194     AAsi    T    C        0      0        2 
  12  chr12_14099194     AKia    T    C        0      0        2 
  12  chr12_14099194     AOna    T    C        0      0        2 
  12  chr12_14099194     ASom    T    C        0      0        2 
  12  chr12_14099194     HCab    T    C        0      0        2 
  12  chr12_14099194     HPrz    T    C        0      0        2 
  12  chr12_14099194     ZBoe    T    C        1      2        2 
  12  chr12_14099194     ZGre    T    C        1      2        2 
  12  chr12_14099194     ZHar    T    C        1      2        2 
  12  chr12_14099194   Sample    T    C        0      0        2 
  12  chr12_14110260     AAsi    C    T        0      0        2 
  12  chr12_14110260     AKia    C    T        0      0        2 
  12  chr12_14110260     AOna    C    T        0      0        2 
  12  chr12_14110260     ASom    C    T        0      0        2 
  12  chr12_14110260     HCab    C    T        0      0        2 
  12  chr12_14110260     HPrz    C    T        0      0        2 
  12  chr12_14110260     ZBoe    C    T      0.5      1        2 
  12  chr12_14110260     ZGre    C    T        0      0        2 
  12  chr12_14110260     ZHar    C    T        0      0        2 
  12  chr12_14110260   Sample    C    T        0      0        2 
  12  chr12_14120415     AAsi    A    G        0      0        2 
  12  chr12_14120415     AKia    A    G        0      0        2 
  12  chr12_14120415     AOna    A    G        0      0        2 
  12  chr12_14120415     ASom    A    G        0      0        2 
  12  chr12_14120415     HCab    A    G        0      0        2 
  12  chr12_14120415     HPrz    A    G      0.5      1        2 
  12  chr12_14120415     ZBoe    A    G        0      0        2 
  12  chr12_14120415     ZGre    A    G        0      0        2 
  12  chr12_14120415     ZHar    A    G        0      0        2 
  12  chr12_14120415   Sample    A    G        1      2        2 
  12  chr12_14124730     AAsi    C    T        0      0        2 
  12  chr12_14124730     AKia    C    T        0      0        2 
  12  chr12_14124730     AOna    C    T        0      0        2 
  12  chr12_14124730     ASom    C    T        0      0        2 
  12  chr12_14124730     HCab    C    T        0      0        2 
  12  chr12_14124730     HPrz    C    T      0.5      1        2 
  12  chr12_14124730     ZBoe    C    T        0      0        2 
  12  chr12_14124730     ZGre    C    T        0      0        2 
  12  chr12_14124730     ZHar    C    T        0      0        2 
  12  chr12_14124730   Sample    C    T        1      2        2 
  12  chr12_14127727     AAsi    T    A        0      0        2 
  12  chr12_14127727     AKia    T    A        0      0        2 
  12  chr12_14127727     AOna    T    A        0      0        2 
  12  chr12_14127727     ASom    T    A        0      0        2 
  12  chr12_14127727     HCab    T    A        1      2        2 
  12  chr12_14127727     HPrz    T    A      0.5      1        2 
  12  chr12_14127727     ZBoe    T    A        0      0        2 
  12  chr12_14127727     ZGre    T    A        0      0        2 
  12  chr12_14127727     ZHar    T    A        0      0        2 
  12  chr12_14127727   Sample    T    A        1      2        2 
  12  chr12_14130681     AAsi    T    G        0      0        2 
  12  chr12_14130681     AKia    T    G      0.5      1        2 
  12  chr12_14130681     AOna    T    G        0      0        2 
  12  chr12_14130681     ASom    T    G        0      0        2 
  12  chr12_14130681     HCab    T    G        0      0        2 
  12  chr12_14130681     HPrz    T    G        0      0        2 
  12  chr12_14130681     ZBoe    T    G        0      0        2 
  12  chr12_14130681     ZGre    T    G        0      0        2 
  12  chr12_14130681     ZHar    T    G        0      0        2 
  12  chr12_14130681   Sample    T    G        0      0        2 
  12  chr12_14134238     AAsi    T    A        0      0        2 
  12  chr12_14134238     AKia    T    A        0      0        2 
  12  chr12_14134238     AOna    T    A        0      0        2 
  12  chr12_14134238     ASom    T    A        0      0        2 
  12  chr12_14134238     HCab    T    A        1      2        2 
  12  chr12_14134238     HPrz    T    A        1      2        2 
  12  chr12_14134238     ZBoe    T    A        0      0        2 
  12  chr12_14134238     ZGre    T    A        0      0        2 
  12  chr12_14134238     ZHar    T    A        0      0        2 
  12  chr12_14134238   Sample    T    A        1      2        2 
  12  chr12_14134507     AAsi    C    G        0      0        2 
  12  chr12_14134507     AKia    C    G        0      0        2 
  12  chr12_14134507     AOna    C    G        0      0        2 
  12  chr12_14134507     ASom    C    G        0      0        2 
  12  chr12_14134507     HCab    C    G        0      0        2 
  12  chr12_14134507     HPrz    C    G        0      0        2 
  12  chr12_14134507     ZBoe    C    G        0      0        2 
  12  chr12_14134507     ZGre    C    G        0      0        2 
  12  chr12_14134507     ZHar    C    G        1      2        2 
  12  chr12_14134507   Sample    C    G        0      0        2 
  12  chr12_14136567     AAsi    C    T        1      2        2 
  12  chr12_14136567     AKia    C    T        0      0        2 
  12  chr12_14136567     AOna    C    T        0      0        2 
  12  chr12_14136567     ASom    C    T        1      2        2 
  12  chr12_14136567     HCab    C    T        0      0        2 
  12  chr12_14136567     HPrz    C    T        0      0        2 
  12  chr12_14136567     ZBoe    C    T        0      0        2 
  12  chr12_14136567     ZGre    C    T        0      0        2 
  12  chr12_14136567     ZHar    C    T        0      0        2 
  12  chr12_14136567   Sample    C    T        0      0        2 
  12  chr12_14138973     AAsi    T    C        0      0        2 
  12  chr12_14138973     AKia    T    C        0      0        2 
  12  chr12_14138973     AOna    T    C      0.5      1        2 
  12  chr12_14138973     ASom    T    C        0      0        2 
  12  chr12_14138973     HCab    T    C        0      0        2 
  12  chr12_14138973     HPrz    T    C        0      0        2 
  12  chr12_14138973     ZBoe    T    C        0      0        2 
  12  chr12_14138973     ZGre    T    C        0      0        2 
  12  chr12_14138973     ZHar    T    C        0      0        2 
  12  chr12_14138973   Sample    T    C        0      0        2 
  12  chr12_14139806     AAsi    T    G        0      0        2 
  12  chr12_14139806     AKia    T    G        0      0        2 
  12  chr12_14139806     AOna    T    G        0      0        2 
  12  chr12_14139806     ASom    T    G        0      0        2 
  12  chr12_14139806     HCab    T    G        0      0        2 
  12  chr12_14139806     HPrz    T    G      0.5      1        2 
  12  chr12_14139806     ZBoe    T    G        0      0        2 
  12  chr12_14139806     ZGre    T    G        0      0        2 
  12  chr12_14139806     ZHar    T    G        0      0        2 
  12  chr12_14139806   Sample    T    G        0      0        2 
  12  chr12_14141158     AAsi    C    T        0      0        2 
  12  chr12_14141158     AKia    C    T        0      0        2 
  12  chr12_14141158     AOna    C    T        0      0        2 
  12  chr12_14141158     ASom    C    T        0      0        2 
  12  chr12_14141158     HCab    C    T        0      0        2 
  12  chr12_14141158     HPrz    C    T        0      0        2 
  12  chr12_14141158     ZBoe    C    T        0      0        2 
  12  chr12_14141158     ZGre    C    T        1      2        2 
  12  chr12_14141158     ZHar    C    T        0      0        2 
  12  chr12_14141158   Sample    C    T        0      0        2 
  12  chr12_14141363     AAsi    C    T        0      0        2 
  12  chr12_14141363     AKia    C    T        0      0        2 
  12  chr12_14141363     AOna    C    T        0      0        2 
  12  chr12_14141363     ASom    C    T        0      0        2 
  12  chr12_14141363     HCab    C    T        0      0        2 
  12  chr12_14141363     HPrz    C    T      0.5      1        2 
  12  chr12_14141363     ZBoe    C    T        0      0        2 
  12  chr12_14141363     ZGre    C    T        0      0        2 
  12  chr12_14141363     ZHar    C    T        0      0        2 
  12  chr12_14141363   Sample    C    T        0      0        2 
  12  chr12_14143482     AAsi    A    T        0      0        2 
  12  chr12_14143482     AKia    A    T        0      0        2 
  12  chr12_14143482     AOna    A    T        0      0        2 
  12  chr12_14143482     ASom    A    T        0      0        2 
  12  chr12_14143482     HCab    A    T        0      0        2 
  12  chr12_14143482     HPrz    A    T        0      0        2 
  12  chr12_14143482     ZBoe    A    T      0.5      1        2 
  12  chr12_14143482     ZGre    A    T        0      0        2 
  12  chr12_14143482     ZHar    A    T        0      0        2 
  12  chr12_14143482   Sample    A    T        0      0        2 
  12  chr12_14143886     AAsi    T    C        0      0        2 
  12  chr12_14143886     AKia    T    C        0      0        2 
  12  chr12_14143886     AOna    T    C        0      0        2 
  12  chr12_14143886     ASom    T    C      0.5      1        2 
  12  chr12_14143886     HCab    T    C        0      0        2 
  12  chr12_14143886     HPrz    T    C        0      0        2 
  12  chr12_14143886     ZBoe    T    C        0      0        2 
  12  chr12_14143886     ZGre    T    C        0      0        2 
  12  chr12_14143886     ZHar    T    C        0      0        2 
  12  chr12_14143886   Sample    T    C        0      0        2 
  12  chr12_14144853     AAsi    C    T        0      0        2 
  12  chr12_14144853     AKia    C    T        0      0        2 
  12  chr12_14144853     AOna    C    T        0      0        2 
  12  chr12_14144853     ASom    C    T        0      0        2 
  12  chr12_14144853     HCab    C    T        0      0        2 
  12  chr12_14144853     HPrz    C    T      0.5      1        2 
  12  chr12_14144853     ZBoe    C    T        0      0        2 
  12  chr12_14144853     ZGre    C    T        0      0        2 
  12  chr12_14144853     ZHar    C    T        0      0        2 
  12  chr12_14144853   Sample    C    T        0      0        2 
  12  chr12_14148576     AAsi    C    T        0      0        2 
  12  chr12_14148576     AKia    C    T        0      0        2 
  12  chr12_14148576     AOna    C    T        0      0        2 
  12  chr12_14148576     ASom    C    T        1      2        2 
  12  chr12_14148576     HCab    C    T        0      0        2 
  12  chr12_14148576     HPrz    C    T        0      0        2 
  12  chr12_14148576     ZBoe    C    T        0      0        2 
  12  chr12_14148576     ZGre    C    T        0      0        2 
  12  chr12_14148576     ZHar    C    T        0      0        2 
  12  chr12_14148576   Sample    C    T        0      0        2 
  12  chr12_14151519     AAsi    A    G        0      0        2 
  12  chr12_14151519     AKia    A    G        0      0        2 
  12  chr12_14151519     AOna    A    G        0      0        2 
  12  chr12_14151519     ASom    A    G        0      0        2 
  12  chr12_14151519     HCab    A    G      0.5      1        2 
  12  chr12_14151519     HPrz    A    G      0.5      1        2 
  12  chr12_14151519     ZBoe    A    G        0      0        2 
  12  chr12_14151519     ZGre    A    G        0      0        2 
  12  chr12_14151519     ZHar    A    G        0      0        2 
  12  chr12_14151519   Sample    A    G        0      0        2 
  12  chr12_14153398     AAsi    A    T        0      0        2 
  12  chr12_14153398     AKia    A    T        0      0        2 
  12  chr12_14153398     AOna    A    T        0      0        2 
  12  chr12_14153398     ASom    A    T        0      0        2 
  12  chr12_14153398     HCab    A    T        1      2        2 
  12  chr12_14153398     HPrz    A    T        1      2        2 
  12  chr12_14153398     ZBoe    A    T        0      0        2 
  12  chr12_14153398     ZGre    A    T        0      0        2 
  12  chr12_14153398     ZHar    A    T        0      0        2 
  12  chr12_14153398   Sample    A    T        1      2        2 
  12  chr12_14159494     AAsi    A    G        0      0        2 
  12  chr12_14159494     AKia    A    G        0      0        2 
  12  chr12_14159494     AOna    A    G      0.5      1        2 
  12  chr12_14159494     ASom    A    G        0      0        2 
  12  chr12_14159494     HCab    A    G        0      0        2 
  12  chr12_14159494     HPrz    A    G        0      0        2 
  12  chr12_14159494     ZBoe    A    G        0      0        2 
  12  chr12_14159494     ZGre    A    G        0      0        2 
  12  chr12_14159494     ZHar    A    G        0      0        2 
  12  chr12_14159494   Sample    A    G        0      0        2 
  12  chr12_14167802     AAsi    T    C        0      0        2 
  12  chr12_14167802     AKia    T    C        0      0        2 
  12  chr12_14167802     AOna    T    C        0      0        2 
  12  chr12_14167802     ASom    T    C        0      0        2 
  12  chr12_14167802     HCab    T    C        0      0        2 
  12  chr12_14167802     HPrz    T    C      0.5      1        2 
  12  chr12_14167802     ZBoe    T    C        0      0        2 
  12  chr12_14167802     ZGre    T    C        0      0        2 
  12  chr12_14167802     ZHar    T    C        0      0        2 
  12  chr12_14167802   Sample    T    C        0      0        2 
  12  chr12_14170438     AAsi    A    G        0      0        2 
  12  chr12_14170438     AKia    A    G        0      0        2 
  12  chr12_14170438     AOna    A    G        0      0        2 
  12  chr12_14170438     ASom    A    G        0      0        2 
  12  chr12_14170438     HCab    A    G        0      0        2 
  12  chr12_14170438     HPrz    A    G        0      0        2 
  12  chr12_14170438     ZBoe    A    G        0      0        2 
  12  chr12_14170438     ZGre    A    G        0      0        2 
  12  chr12_14170438     ZHar    A    G        1      2        2 
  12  chr12_14170438   Sample    A    G        0      0        2 
  12  chr12_14181476     AAsi    G    C        0      0        2 
  12  chr12_14181476     AKia    G    C        0      0        2 
  12  chr12_14181476     AOna    G    C        0      0        2 
  12  chr12_14181476     ASom    G    C        0      0        2 
  12  chr12_14181476     HCab    G    C        0      0        2 
  12  chr12_14181476     HPrz    G    C      0.5      1        2 
  12  chr12_14181476     ZBoe    G    C        0      0        2 
  12  chr12_14181476     ZGre    G    C        0      0        2 
  12  chr12_14181476     ZHar    G    C        0      0        2 
  12  chr12_14181476   Sample    G    C        0      0        2 
  12  chr12_14293663     AAsi    G    T        0      0        2 
  12  chr12_14293663     AKia    G    T        0      0        2 
  12  chr12_14293663     AOna    G    T        0      0        2 
  12  chr12_14293663     ASom    G    T        0      0        2 
  12  chr12_14293663     HCab    G    T        0      0        2 
  12  chr12_14293663     HPrz    G    T      0.5      1        2 
  12  chr12_14293663     ZBoe    G    T        0      0        2 
  12  chr12_14293663     ZGre    G    T        0      0        2 
  12  chr12_14293663     ZHar    G    T        0      0        2 
  12  chr12_14293663   Sample    G    T        0      0        2 
  12  chr12_14294230     AAsi    T    C        0      0        2 
  12  chr12_14294230     AKia    T    C        0      0        2 
  12  chr12_14294230     AOna    T    C        0      0        2 
  12  chr12_14294230     ASom    T    C        0      0        2 
  12  chr12_14294230     HCab    T    C      0.5      1        2 
  12  chr12_14294230     HPrz    T    C      0.5      1        2 
  12  chr12_14294230     ZBoe    T    C        0      0        2 
  12  chr12_14294230     ZGre    T    C        0      0        2 
  12  chr12_14294230     ZHar    T    C        0      0        2 
  12  chr12_14294230   Sample    T    C        0      0        2 
  12  chr12_14297168     AAsi    A    G        0      0        2 
  12  chr12_14297168     AKia    A    G        0      0        2 
  12  chr12_14297168     AOna    A    G        0      0        2 
  12  chr12_14297168     ASom    A    G        0      0        2 
  12  chr12_14297168     HCab    A    G        0      0        2 
  12  chr12_14297168     HPrz    A    G        0      0        2 
  12  chr12_14297168     ZBoe    A    G        0      0        2 
  12  chr12_14297168     ZGre    A    G        0      0        2 
  12  chr12_14297168     ZHar    A    G        1      2        2 
  12  chr12_14297168   Sample    A    G        0      0        2 
  12  chr12_14300782     AAsi    G    T        0      0        2 
  12  chr12_14300782     AKia    G    T        0      0        2 
  12  chr12_14300782     AOna    G    T        0      0        2 
  12  chr12_14300782     ASom    G    T        0      0        2 
  12  chr12_14300782     HCab    G    T      0.5      1        2 
  12  chr12_14300782     HPrz    G    T        0      0        2 
  12  chr12_14300782     ZBoe    G    T        0      0        2 
  12  chr12_14300782     ZGre    G    T        0      0        2 
  12  chr12_14300782     ZHar    G    T        0      0        2 
```
