## Supplementary File 10. Zonkey (Schubert et al. 2017) report for donkey specimen Ancient10. for "No genetic evidence yet for hinnies at Mazongshan (400-160 BCE), northwestern China": incl_ts.frq.strat (part 161 of 312)

```
  12  chr12_14300782   Sample    G    T        1      2        2 
  12  chr12_14301555     AAsi    A    C        0      0        2 
  12  chr12_14301555     AKia    A    C        0      0        2 
  12  chr12_14301555     AOna    A    C        0      0        2 
  12  chr12_14301555     ASom    A    C        0      0        2 
  12  chr12_14301555     HCab    A    C        0      0        2 
  12  chr12_14301555     HPrz    A    C        0      0        2 
  12  chr12_14301555     ZBoe    A    C      0.5      1        2 
  12  chr12_14301555     ZGre    A    C        0      0        2 
  12  chr12_14301555     ZHar    A    C        0      0        2 
  12  chr12_14301555   Sample    A    C        0      0        2 
  12  chr12_14303814     AAsi    G    T        0      0        2 
  12  chr12_14303814     AKia    G    T        0      0        2 
  12  chr12_14303814     AOna    G    T        0      0        2 
  12  chr12_14303814     ASom    G    T        0      0        2 
  12  chr12_14303814     HCab    G    T      0.5      1        2 
  12  chr12_14303814     HPrz    G    T        1      2        2 
  12  chr12_14303814     ZBoe    G    T        0      0        2 
  12  chr12_14303814     ZGre    G    T        0      0        2 
  12  chr12_14303814     ZHar    G    T        0      0        2 
  12  chr12_14303814   Sample    G    T        0      0        2 
  12  chr12_14305540     AAsi    A    C        0      0        2 
  12  chr12_14305540     AKia    A    C        0      0        2 
  12  chr12_14305540     AOna    A    C        0      0        2 
  12  chr12_14305540     ASom    A    C        0      0        2 
  12  chr12_14305540     HCab    A    C        0      0        2 
  12  chr12_14305540     HPrz    A    C        0      0        2 
  12  chr12_14305540     ZBoe    A    C        1      2        2 
  12  chr12_14305540     ZGre    A    C        0      0        2 
  12  chr12_14305540     ZHar    A    C        0      0        2 
  12  chr12_14305540   Sample    A    C        0      0        2 
  12  chr12_14307172     AAsi    G    C        0      0        2 
  12  chr12_14307172     AKia    G    C        0      0        2 
  12  chr12_14307172     AOna    G    C        0      0        2 
  12  chr12_14307172     ASom    G    C        0      0        2 
  12  chr12_14307172     HCab    G    C        0      0        2 
  12  chr12_14307172     HPrz    G    C        0      0        2 
  12  chr12_14307172     ZBoe    G    C      0.5      1        2 
  12  chr12_14307172     ZGre    G    C        0      0        2 
  12  chr12_14307172     ZHar    G    C        0      0        2 
  12  chr12_14307172   Sample    G    C        0      0        2 
  12  chr12_14308299     AAsi    T    A        0      0        2 
  12  chr12_14308299     AKia    T    A        0      0        2 
  12  chr12_14308299     AOna    T    A      0.5      1        2 
  12  chr12_14308299     ASom    T    A        0      0        2 
  12  chr12_14308299     HCab    T    A        0      0        2 
  12  chr12_14308299     HPrz    T    A        0      0        2 
  12  chr12_14308299     ZBoe    T    A        0      0        2 
  12  chr12_14308299     ZGre    T    A        0      0        2 
  12  chr12_14308299     ZHar    T    A        0      0        2 
  12  chr12_14308299   Sample    T    A        0      0        2 
  12  chr12_14318056     AAsi    C    T      0.5      1        2 
  12  chr12_14318056     AKia    C    T        0      0        2 
  12  chr12_14318056     AOna    C    T        0      0        2 
  12  chr12_14318056     ASom    C    T        0      0        2 
  12  chr12_14318056     HCab    C    T        0      0        2 
  12  chr12_14318056     HPrz    C    T        0      0        2 
  12  chr12_14318056     ZBoe    C    T        0      0        2 
  12  chr12_14318056     ZGre    C    T        0      0        2 
  12  chr12_14318056     ZHar    C    T        0      0        2 
  12  chr12_14318056   Sample    C    T        0      0        2 
  12  chr12_14358723     AAsi    G    A        1      2        2 
  12  chr12_14358723     AKia    G    A        0      0        2 
  12  chr12_14358723     AOna    G    A        0      0        2 
  12  chr12_14358723     ASom    G    A        1      2        2 
  12  chr12_14358723     HCab    G    A        0      0        2 
  12  chr12_14358723     HPrz    G    A        0      0        2 
  12  chr12_14358723     ZBoe    G    A        1      2        2 
  12  chr12_14358723     ZGre    G    A        1      2        2 
  12  chr12_14358723     ZHar    G    A        1      2        2 
  12  chr12_14358723   Sample    G    A        0      0        2 
  12  chr12_14364848     AAsi    A    T        1      2        2 
  12  chr12_14364848     AKia    A    T        0      0        2 
  12  chr12_14364848     AOna    A    T        0      0        2 
  12  chr12_14364848     ASom    A    T        1      2        2 
  12  chr12_14364848     HCab    A    T        0      0        2 
  12  chr12_14364848     HPrz    A    T        0      0        2 
  12  chr12_14364848     ZBoe    A    T        1      2        2 
  12  chr12_14364848     ZGre    A    T        1      2        2 
  12  chr12_14364848     ZHar    A    T        1      2        2 
  12  chr12_14364848   Sample    A    T        0      0        2 
  12  chr12_14370804     AAsi    G    A        0      0        2 
  12  chr12_14370804     AKia    G    A        1      2        2 
  12  chr12_14370804     AOna    G    A        1      2        2 
  12  chr12_14370804     ASom    G    A        0      0        2 
  12  chr12_14370804     HCab    G    A        0      0        2 
  12  chr12_14370804     HPrz    G    A        0      0        2 
  12  chr12_14370804     ZBoe    G    A        0      0        2 
  12  chr12_14370804     ZGre    G    A        0      0        2 
  12  chr12_14370804     ZHar    G    A        0      0        2 
  12  chr12_14370804   Sample    G    A        0      0        2 
  12  chr12_14378102     AAsi    C    A        0      0        2 
  12  chr12_14378102     AKia    C    A        0      0        2 
  12  chr12_14378102     AOna    C    A        0      0        2 
  12  chr12_14378102     ASom    C    A        0      0        2 
  12  chr12_14378102     HCab    C    A      0.5      1        2 
  12  chr12_14378102     HPrz    C    A      0.5      1        2 
  12  chr12_14378102     ZBoe    C    A        0      0        2 
  12  chr12_14378102     ZGre    C    A        0      0        2 
  12  chr12_14378102     ZHar    C    A        0      0        2 
  12  chr12_14378102   Sample    C    A        0      0        2 
  12  chr12_14382727     AAsi    A    G        0      0        2 
  12  chr12_14382727     AKia    A    G        0      0        2 
  12  chr12_14382727     AOna    A    G        0      0        2 
  12  chr12_14382727     ASom    A    G        0      0        2 
  12  chr12_14382727     HCab    A    G      0.5      1        2 
  12  chr12_14382727     HPrz    A    G      0.5      1        2 
  12  chr12_14382727     ZBoe    A    G        0      0        2 
  12  chr12_14382727     ZGre    A    G        0      0        2 
  12  chr12_14382727     ZHar    A    G        0      0        2 
  12  chr12_14382727   Sample    A    G        0      0        2 
  12  chr12_14385223     AAsi    G    T        0      0        2 
  12  chr12_14385223     AKia    G    T        0      0        2 
  12  chr12_14385223     AOna    G    T        0      0        2 
  12  chr12_14385223     ASom    G    T      0.5      1        2 
  12  chr12_14385223     HCab    G    T        0      0        2 
  12  chr12_14385223     HPrz    G    T        0      0        2 
  12  chr12_14385223     ZBoe    G    T        0      0        2 
  12  chr12_14385223     ZGre    G    T        0      0        2 
  12  chr12_14385223     ZHar    G    T        0      0        2 
  12  chr12_14385223   Sample    G    T        0      0        2 
  12  chr12_14388265     AAsi    G    C        0      0        2 
  12  chr12_14388265     AKia    G    C        0      0        2 
  12  chr12_14388265     AOna    G    C        0      0        2 
  12  chr12_14388265     ASom    G    C        0      0        2 
  12  chr12_14388265     HCab    G    C        0      0        2 
  12  chr12_14388265     HPrz    G    C        0      0        2 
  12  chr12_14388265     ZBoe    G    C        0      0        2 
  12  chr12_14388265     ZGre    G    C        0      0        2 
  12  chr12_14388265     ZHar    G    C      0.5      1        2 
  12  chr12_14388265   Sample    G    C        0      0        2 
  12  chr12_14395744     AAsi    G    T        0      0        2 
  12  chr12_14395744     AKia    G    T        0      0        2 
  12  chr12_14395744     AOna    G    T        0      0        2 
  12  chr12_14395744     ASom    G    T        0      0        2 
  12  chr12_14395744     HCab    G    T      0.5      1        2 
  12  chr12_14395744     HPrz    G    T        1      2        2 
  12  chr12_14395744     ZBoe    G    T        0      0        2 
  12  chr12_14395744     ZGre    G    T        0      0        2 
  12  chr12_14395744     ZHar    G    T        0      0        2 
  12  chr12_14395744   Sample    G    T        0      0        2 
  12  chr12_14399489     AAsi    A    G        0      0        2 
  12  chr12_14399489     AKia    A    G        0      0        2 
  12  chr12_14399489     AOna    A    G        0      0        2 
  12  chr12_14399489     ASom    A    G        0      0        2 
  12  chr12_14399489     HCab    A    G        1      2        2 
  12  chr12_14399489     HPrz    A    G        1      2        2 
  12  chr12_14399489     ZBoe    A    G        0      0        2 
  12  chr12_14399489     ZGre    A    G        0      0        2 
  12  chr12_14399489     ZHar    A    G        0      0        2 
  12  chr12_14399489   Sample    A    G        1      2        2 
  12  chr12_14409360     AAsi    A    G        0      0        2 
  12  chr12_14409360     AKia    A    G        0      0        2 
  12  chr12_14409360     AOna    A    G        0      0        2 
  12  chr12_14409360     ASom    A    G        0      0        2 
  12  chr12_14409360     HCab    A    G      0.5      1        2 
  12  chr12_14409360     HPrz    A    G      0.5      1        2 
  12  chr12_14409360     ZBoe    A    G        0      0        2 
  12  chr12_14409360     ZGre    A    G        0      0        2 
  12  chr12_14409360     ZHar    A    G        0      0        2 
  12  chr12_14409360   Sample    A    G        1      2        2 
  12  chr12_14409774     AAsi    G    A        0      0        2 
  12  chr12_14409774     AKia    G    A        0      0        2 
  12  chr12_14409774     AOna    G    A        0      0        2 
  12  chr12_14409774     ASom    G    A        0      0        2 
  12  chr12_14409774     HCab    G    A        1      2        2 
  12  chr12_14409774     HPrz    G    A        1      2        2 
  12  chr12_14409774     ZBoe    G    A        0      0        2 
  12  chr12_14409774     ZGre    G    A        0      0        2 
  12  chr12_14409774     ZHar    G    A        0      0        2 
  12  chr12_14409774   Sample    G    A        1      2        2 
  12  chr12_14419204     AAsi    A    T        0      0        2 
  12  chr12_14419204     AKia    A    T        0      0        2 
  12  chr12_14419204     AOna    A    T        0      0        2 
  12  chr12_14419204     ASom    A    T        0      0        2 
  12  chr12_14419204     HCab    A    T        1      2        2 
  12  chr12_14419204     HPrz    A    T        1      2        2 
  12  chr12_14419204     ZBoe    A    T        0      0        2 
  12  chr12_14419204     ZGre    A    T        0      0        2 
  12  chr12_14419204     ZHar    A    T        0      0        2 
  12  chr12_14419204   Sample    A    T        1      2        2 
  12  chr12_14422318     AAsi    T    C        0      0        2 
  12  chr12_14422318     AKia    T    C        0      0        2 
  12  chr12_14422318     AOna    T    C        0      0        2 
  12  chr12_14422318     ASom    T    C        0      0        2 
  12  chr12_14422318     HCab    T    C        1      2        2 
  12  chr12_14422318     HPrz    T    C        1      2        2 
  12  chr12_14422318     ZBoe    T    C        0      0        2 
  12  chr12_14422318     ZGre    T    C        0      0        2 
  12  chr12_14422318     ZHar    T    C        0      0        2 
  12  chr12_14422318   Sample    T    C        1      2        2 
  12  chr12_14422754     AAsi    C    T        0      0        2 
  12  chr12_14422754     AKia    C    T        0      0        2 
  12  chr12_14422754     AOna    C    T        0      0        2 
  12  chr12_14422754     ASom    C    T        0      0        2 
  12  chr12_14422754     HCab    C    T        1      2        2 
  12  chr12_14422754     HPrz    C    T        1      2        2 
  12  chr12_14422754     ZBoe    C    T        0      0        2 
  12  chr12_14422754     ZGre    C    T        0      0        2 
  12  chr12_14422754     ZHar    C    T        0      0        2 
  12  chr12_14422754   Sample    C    T        1      2        2 
  12  chr12_14423960     AAsi    T    C        0      0        2 
  12  chr12_14423960     AKia    T    C        0      0        2 
  12  chr12_14423960     AOna    T    C      0.5      1        2 
  12  chr12_14423960     ASom    T    C        0      0        2 
  12  chr12_14423960     HCab    T    C        0      0        2 
  12  chr12_14423960     HPrz    T    C        0      0        2 
  12  chr12_14423960     ZBoe    T    C        0      0        2 
  12  chr12_14423960     ZGre    T    C        0      0        2 
  12  chr12_14423960     ZHar    T    C        0      0        2 
  12  chr12_14423960   Sample    T    C        0      0        2 
  12  chr12_14425576     AAsi    C    A        0      0        2 
  12  chr12_14425576     AKia    C    A        0      0        2 
  12  chr12_14425576     AOna    C    A        0      0        2 
  12  chr12_14425576     ASom    C    A        0      0        2 
  12  chr12_14425576     HCab    C    A        0      0        2 
  12  chr12_14425576     HPrz    C    A      0.5      1        2 
  12  chr12_14425576     ZBoe    C    A        0      0        2 
  12  chr12_14425576     ZGre    C    A        0      0        2 
  12  chr12_14425576     ZHar    C    A        0      0        2 
  12  chr12_14425576   Sample    C    A        1      2        2 
  12  chr12_14425911     AAsi    T    C        1      2        2 
  12  chr12_14425911     AKia    T    C        0      0        2 
  12  chr12_14425911     AOna    T    C      0.5      1        2 
  12  chr12_14425911     ASom    T    C        1      2        2 
  12  chr12_14425911     HCab    T    C        0      0        2 
  12  chr12_14425911     HPrz    T    C        0      0        2 
  12  chr12_14425911     ZBoe    T    C        0      0        2 
  12  chr12_14425911     ZGre    T    C        0      0        2 
  12  chr12_14425911     ZHar    T    C        0      0        2 
  12  chr12_14425911   Sample    T    C        0      0        2 
  12  chr12_14427359     AAsi    G    A        0      0        2 
  12  chr12_14427359     AKia    G    A        0      0        2 
  12  chr12_14427359     AOna    G    A        0      0        2 
  12  chr12_14427359     ASom    G    A        0      0        2 
  12  chr12_14427359     HCab    G    A        1      2        2 
  12  chr12_14427359     HPrz    G    A        1      2        2 
  12  chr12_14427359     ZBoe    G    A        0      0        2 
  12  chr12_14427359     ZGre    G    A        0      0        2 
  12  chr12_14427359     ZHar    G    A        0      0        2 
  12  chr12_14427359   Sample    G    A        1      2        2 
  12  chr12_14428239     AAsi    G    C        0      0        2 
  12  chr12_14428239     AKia    G    C        0      0        2 
  12  chr12_14428239     AOna    G    C        0      0        2 
  12  chr12_14428239     ASom    G    C        0      0        2 
  12  chr12_14428239     HCab    G    C        0      0        2 
  12  chr12_14428239     HPrz    G    C        0      0        2 
  12  chr12_14428239     ZBoe    G    C        0      0        2 
  12  chr12_14428239     ZGre    G    C        0      0        2 
  12  chr12_14428239     ZHar    G    C      0.5      1        2 
  12  chr12_14428239   Sample    G    C        0      0        2 
  12  chr12_14435955     AAsi    C    G        0      0        2 
  12  chr12_14435955     AKia    C    G        0      0        2 
  12  chr12_14435955     AOna    C    G        0      0        2 
  12  chr12_14435955     ASom    C    G        0      0        2 
  12  chr12_14435955     HCab    C    G        0      0        2 
  12  chr12_14435955     HPrz    C    G        0      0        2 
  12  chr12_14435955     ZBoe    C    G        0      0        2 
  12  chr12_14435955     ZGre    C    G        1      2        2 
  12  chr12_14435955     ZHar    C    G        0      0        2 
  12  chr12_14435955   Sample    C    G        0      0        2 
  12  chr12_14437261     AAsi    C    T        0      0        2 
  12  chr12_14437261     AKia    C    T        0      0        2 
  12  chr12_14437261     AOna    C    T        0      0        2 
  12  chr12_14437261     ASom    C    T        0      0        2 
  12  chr12_14437261     HCab    C    T      0.5      1        2 
  12  chr12_14437261     HPrz    C    T      0.5      1        2 
  12  chr12_14437261     ZBoe    C    T        0      0        2 
  12  chr12_14437261     ZGre    C    T        0      0        2 
  12  chr12_14437261     ZHar    C    T        0      0        2 
  12  chr12_14437261   Sample    C    T        0      0        2 
  12  chr12_14438229     AAsi    C    T        0      0        2 
  12  chr12_14438229     AKia    C    T        0      0        2 
  12  chr12_14438229     AOna    C    T        0      0        2 
  12  chr12_14438229     ASom    C    T        0      0        2 
  12  chr12_14438229     HCab    C    T        1      2        2 
  12  chr12_14438229     HPrz    C    T        1      2        2 
  12  chr12_14438229     ZBoe    C    T        0      0        2 
  12  chr12_14438229     ZGre    C    T        0      0        2 
  12  chr12_14438229     ZHar    C    T        0      0        2 
  12  chr12_14438229   Sample    C    T        1      2        2 
  12  chr12_14438889     AAsi    T    C        0      0        2 
  12  chr12_14438889     AKia    T    C        0      0        2 
  12  chr12_14438889     AOna    T    C        0      0        2 
  12  chr12_14438889     ASom    T    C        0      0        2 
  12  chr12_14438889     HCab    T    C        0      0        2 
  12  chr12_14438889     HPrz    T    C        0      0        2 
  12  chr12_14438889     ZBoe    T    C      0.5      1        2 
  12  chr12_14438889     ZGre    T    C        0      0        2 
  12  chr12_14438889     ZHar    T    C        0      0        2 
  12  chr12_14438889   Sample    T    C        0      0        2 
  12  chr12_14445499     AAsi    T    C      0.5      1        2 
  12  chr12_14445499     AKia    T    C        0      0        2 
  12  chr12_14445499     AOna    T    C        0      0        2 
  12  chr12_14445499     ASom    T    C        0      0        2 
  12  chr12_14445499     HCab    T    C        0      0        2 
  12  chr12_14445499     HPrz    T    C        0      0        2 
  12  chr12_14445499     ZBoe    T    C        0      0        2 
  12  chr12_14445499     ZGre    T    C        0      0        2 
  12  chr12_14445499     ZHar    T    C        0      0        2 
  12  chr12_14445499   Sample    T    C        0      0        2 
  12  chr12_14445605     AAsi    G    A        0      0        2 
  12  chr12_14445605     AKia    G    A        0      0        2 
  12  chr12_14445605     AOna    G    A        0      0        2 
  12  chr12_14445605     ASom    G    A        0      0        2 
  12  chr12_14445605     HCab    G    A      0.5      1        2 
  12  chr12_14445605     HPrz    G    A        0      0        2 
  12  chr12_14445605     ZBoe    G    A        0      0        2 
  12  chr12_14445605     ZGre    G    A        0      0        2 
  12  chr12_14445605     ZHar    G    A        0      0        2 
  12  chr12_14445605   Sample    G    A        0      0        2 
  12  chr12_14445675     AAsi    C    A        0      0        2 
  12  chr12_14445675     AKia    C    A        0      0        2 
  12  chr12_14445675     AOna    C    A        0      0        2 
  12  chr12_14445675     ASom    C    A        0      0        2 
  12  chr12_14445675     HCab    C    A        0      0        2 
  12  chr12_14445675     HPrz    C    A        0      0        2 
  12  chr12_14445675     ZBoe    C    A        0      0        2 
  12  chr12_14445675     ZGre    C    A        0      0        2 
  12  chr12_14445675     ZHar    C    A      0.5      1        2 
  12  chr12_14445675   Sample    C    A        0      0        2 
  12  chr12_14447790     AAsi    T    A      0.5      1        2 
  12  chr12_14447790     AKia    T    A        0      0        2 
  12  chr12_14447790     AOna    T    A        0      0        2 
  12  chr12_14447790     ASom    T    A      0.5      1        2 
  12  chr12_14447790     HCab    T    A        0      0        2 
  12  chr12_14447790     HPrz    T    A        0      0        2 
  12  chr12_14447790     ZBoe    T    A        0      0        2 
  12  chr12_14447790     ZGre    T    A        0      0        2 
  12  chr12_14447790     ZHar    T    A        0      0        2 
  12  chr12_14447790   Sample    T    A        0      0        2 
  12  chr12_14449610     AAsi    A    G      0.5      1        2 
  12  chr12_14449610     AKia    A    G        0      0        2 
  12  chr12_14449610     AOna    A    G        0      0        2 
  12  chr12_14449610     ASom    A    G        0      0        2 
  12  chr12_14449610     HCab    A    G        0      0        2 
  12  chr12_14449610     HPrz    A    G        0      0        2 
  12  chr12_14449610     ZBoe    A    G        0      0        2 
  12  chr12_14449610     ZGre    A    G        0      0        2 
  12  chr12_14449610     ZHar    A    G        0      0        2 
  12  chr12_14449610   Sample    A    G        0      0        2 
  12  chr12_14454303     AAsi    A    C        0      0        2 
  12  chr12_14454303     AKia    A    C        0      0        2 
  12  chr12_14454303     AOna    A    C        0      0        2 
  12  chr12_14454303     ASom    A    C        0      0        2 
  12  chr12_14454303     HCab    A    C      0.5      1        2 
  12  chr12_14454303     HPrz    A    C        0      0        2 
  12  chr12_14454303     ZBoe    A    C        0      0        2 
  12  chr12_14454303     ZGre    A    C        0      0        2 
  12  chr12_14454303     ZHar    A    C        0      0        2 
  12  chr12_14454303   Sample    A    C        0      0        2 
  12  chr12_14454931     AAsi    C    A        0      0        2 
  12  chr12_14454931     AKia    C    A        0      0        2 
  12  chr12_14454931     AOna    C    A        0      0        2 
  12  chr12_14454931     ASom    C    A        0      0        2 
  12  chr12_14454931     HCab    C    A        0      0        2 
  12  chr12_14454931     HPrz    C    A        0      0        2 
  12  chr12_14454931     ZBoe    C    A      0.5      1        2 
  12  chr12_14454931     ZGre    C    A        0      0        2 
  12  chr12_14454931     ZHar    C    A        0      0        2 
  12  chr12_14454931   Sample    C    A        0      0        2 
  12  chr12_14466906     AAsi    T    C        1      2        2 
  12  chr12_14466906     AKia    T    C        0      0        2 
  12  chr12_14466906     AOna    T    C        0      0        2 
  12  chr12_14466906     ASom    T    C      0.5      1        2 
  12  chr12_14466906     HCab    T    C        0      0        2 
  12  chr12_14466906     HPrz    T    C      0.5      1        2 
  12  chr12_14466906     ZBoe    T    C        0      0        2 
  12  chr12_14466906     ZGre    T    C        0      0        2 
  12  chr12_14466906     ZHar    T    C        0      0        2 
  12  chr12_14466906   Sample    T    C        0      0        2 
  12  chr12_14469988     AAsi    A    G        0      0        2 
  12  chr12_14469988     AKia    A    G        1      2        2 
  12  chr12_14469988     AOna    A    G        1      2        2 
  12  chr12_14469988     ASom    A    G        0      0        2 
  12  chr12_14469988     HCab    A    G        0      0        2 
  12  chr12_14469988     HPrz    A    G        0      0        2 
  12  chr12_14469988     ZBoe    A    G        0      0        2 
  12  chr12_14469988     ZGre    A    G        0      0        2 
  12  chr12_14469988     ZHar    A    G        0      0        2 
  12  chr12_14469988   Sample    A    G        0      0        2 
  12  chr12_14472344     AAsi    T    C        0      0        2 
  12  chr12_14472344     AKia    T    C        0      0        2 
  12  chr12_14472344     AOna    T    C        0      0        2 
  12  chr12_14472344     ASom    T    C        0      0        2 
  12  chr12_14472344     HCab    T    C        0      0        2 
  12  chr12_14472344     HPrz    T    C        0      0        2 
  12  chr12_14472344     ZBoe    T    C        0      0        2 
  12  chr12_14472344     ZGre    T    C      0.5      1        2 
  12  chr12_14472344     ZHar    T    C        0      0        2 
  12  chr12_14472344   Sample    T    C        0      0        2 
  12  chr12_14472623     AAsi    T    C        0      0        2 
  12  chr12_14472623     AKia    T    C        0      0        2 
  12  chr12_14472623     AOna    T    C        0      0        2 
  12  chr12_14472623     ASom    T    C        0      0        2 
  12  chr12_14472623     HCab    T    C        0      0        2 
  12  chr12_14472623     HPrz    T    C      0.5      1        2 
  12  chr12_14472623     ZBoe    T    C        0      0        2 
  12  chr12_14472623     ZGre    T    C        0      0        2 
  12  chr12_14472623     ZHar    T    C        0      0        2 
  12  chr12_14472623   Sample    T    C        0      0        2 
  12  chr12_14478963     AAsi    G    A        1      2        2 
  12  chr12_14478963     AKia    G    A        1      2        2 
  12  chr12_14478963     AOna    G    A        1      2        2 
  12  chr12_14478963     ASom    G    A        1      2        2 
  12  chr12_14478963     HCab    G    A        0      0        2 
  12  chr12_14478963     HPrz    G    A        0      0        2 
  12  chr12_14478963     ZBoe    G    A        0      0        2 
  12  chr12_14478963     ZGre    G    A        0      0        2 
  12  chr12_14478963     ZHar    G    A        0      0        2 
  12  chr12_14478963   Sample    G    A        0      0        2 
  12  chr12_14487279     AAsi    A    G        0      0        2 
  12  chr12_14487279     AKia    A    G        0      0        2 
  12  chr12_14487279     AOna    A    G        0      0        2 
  12  chr12_14487279     ASom    A    G        0      0        2 
  12  chr12_14487279     HCab    A    G        0      0        2 
  12  chr12_14487279     HPrz    A    G        0      0        2 
  12  chr12_14487279     ZBoe    A    G        0      0        2 
  12  chr12_14487279     ZGre    A    G      0.5      1        2 
  12  chr12_14487279     ZHar    A    G        0      0        2 
  12  chr12_14487279   Sample    A    G        0      0        2 
  12  chr12_14490702     AAsi    T    A        0      0        2 
  12  chr12_14490702     AKia    T    A        0      0        2 
  12  chr12_14490702     AOna    T    A        0      0        2 
  12  chr12_14490702     ASom    T    A        0      0        2 
  12  chr12_14490702     HCab    T    A        1      2        2 
  12  chr12_14490702     HPrz    T    A        1      2        2 
  12  chr12_14490702     ZBoe    T    A        0      0        2 
  12  chr12_14490702     ZGre    T    A        0      0        2 
  12  chr12_14490702     ZHar    T    A        0      0        2 
  12  chr12_14490702   Sample    T    A        1      2        2 
  12  chr12_14499763     AAsi    T    C        0      0        2 
  12  chr12_14499763     AKia    T    C        0      0        2 
  12  chr12_14499763     AOna    T    C        0      0        2 
  12  chr12_14499763     ASom    T    C        0      0        2 
  12  chr12_14499763     HCab    T    C        0      0        2 
  12  chr12_14499763     HPrz    T    C        0      0        2 
  12  chr12_14499763     ZBoe    T    C        0      0        2 
  12  chr12_14499763     ZGre    T    C        0      0        2 
  12  chr12_14499763     ZHar    T    C      0.5      1        2 
  12  chr12_14499763   Sample    T    C        0      0        2 
  12  chr12_14499971     AAsi    T    G        0      0        2 
  12  chr12_14499971     AKia    T    G        0      0        2 
  12  chr12_14499971     AOna    T    G        0      0        2 
  12  chr12_14499971     ASom    T    G        0      0        2 
  12  chr12_14499971     HCab    T    G      0.5      1        2 
  12  chr12_14499971     HPrz    T    G      0.5      1        2 
  12  chr12_14499971     ZBoe    T    G        0      0        2 
  12  chr12_14499971     ZGre    T    G        0      0        2 
  12  chr12_14499971     ZHar    T    G        0      0        2 
  12  chr12_14499971   Sample    T    G        1      2        2 
  12  chr12_14510534     AAsi    G    A        0      0        2 
  12  chr12_14510534     AKia    G    A        0      0        2 
  12  chr12_14510534     AOna    G    A        0      0        2 
  12  chr12_14510534     ASom    G    A        0      0        2 
  12  chr12_14510534     HCab    G    A        1      2        2 
  12  chr12_14510534     HPrz    G    A        1      2        2 
  12  chr12_14510534     ZBoe    G    A        0      0        2 
  12  chr12_14510534     ZGre    G    A        0      0        2 
  12  chr12_14510534     ZHar    G    A        0      0        2 
  12  chr12_14510534   Sample    G    A        1      2        2 
  12  chr12_14515567     AAsi    G    T        0      0        2 
  12  chr12_14515567     AKia    G    T        0      0        2 
  12  chr12_14515567     AOna    G    T        0      0        2 
  12  chr12_14515567     ASom    G    T        0      0        2 
  12  chr12_14515567     HCab    G    T      0.5      1        2 
  12  chr12_14515567     HPrz    G    T      0.5      1        2 
  12  chr12_14515567     ZBoe    G    T        0      0        2 
  12  chr12_14515567     ZGre    G    T        0      0        2 
  12  chr12_14515567     ZHar    G    T        0      0        2 
  12  chr12_14515567   Sample    G    T        0      0        2 
  12  chr12_14525209     AAsi    A    G        0      0        2 
  12  chr12_14525209     AKia    A    G        0      0        2 
  12  chr12_14525209     AOna    A    G        0      0        2 
  12  chr12_14525209     ASom    A    G        0      0        2 
  12  chr12_14525209     HCab    A    G      0.5      1        2 
  12  chr12_14525209     HPrz    A    G        0      0        2 
  12  chr12_14525209     ZBoe    A    G        0      0        2 
  12  chr12_14525209     ZGre    A    G        0      0        2 
  12  chr12_14525209     ZHar    A    G        0      0        2 
  12  chr12_14525209   Sample    A    G        0      0        2 
  12  chr12_14536923     AAsi    C    T        0      0        2 
  12  chr12_14536923     AKia    C    T        0      0        2 
  12  chr12_14536923     AOna    C    T        0      0        2 
  12  chr12_14536923     ASom    C    T        0      0        2 
  12  chr12_14536923     HCab    C    T      0.5      1        2 
  12  chr12_14536923     HPrz    C    T      0.5      1        2 
  12  chr12_14536923     ZBoe    C    T        0      0        2 
  12  chr12_14536923     ZGre    C    T        0      0        2 
  12  chr12_14536923     ZHar    C    T        0      0        2 
  12  chr12_14536923   Sample    C    T        0      0        2 
  12  chr12_14540981     AAsi    T    G        1      2        2 
  12  chr12_14540981     AKia    T    G        0      0        2 
  12  chr12_14540981     AOna    T    G        0      0        2 
  12  chr12_14540981     ASom    T    G        1      2        2 
  12  chr12_14540981     HCab    T    G        0      0        2 
  12  chr12_14540981     HPrz    T    G        0      0        2 
  12  chr12_14540981     ZBoe    T    G        0      0        2 
  12  chr12_14540981     ZGre    T    G        0      0        2 
  12  chr12_14540981     ZHar    T    G        0      0        2 
  12  chr12_14540981   Sample    T    G        0      0        2 
  12  chr12_14546063     AAsi    G    C        0      0        2 
  12  chr12_14546063     AKia    G    C        1      2        2 
  12  chr12_14546063     AOna    G    C        0      0        2 
  12  chr12_14546063     ASom    G    C        0      0        2 
  12  chr12_14546063     HCab    G    C        0      0        2 
  12  chr12_14546063     HPrz    G    C        0      0        2 
  12  chr12_14546063     ZBoe    G    C        0      0        2 
  12  chr12_14546063     ZGre    G    C        0      0        2 
  12  chr12_14546063     ZHar    G    C        0      0        2 
  12  chr12_14546063   Sample    G    C        0      0        2 
  12  chr12_14548561     AAsi    G    A        0      0        2 
  12  chr12_14548561     AKia    G    A        0      0        2 
  12  chr12_14548561     AOna    G    A        0      0        2 
  12  chr12_14548561     ASom    G    A        0      0        2 
  12  chr12_14548561     HCab    G    A        1      2        2 
  12  chr12_14548561     HPrz    G    A        1      2        2 
  12  chr12_14548561     ZBoe    G    A        0      0        2 
  12  chr12_14548561     ZGre    G    A        0      0        2 
  12  chr12_14548561     ZHar    G    A        0      0        2 
  12  chr12_14548561   Sample    G    A        1      2        2 
  12  chr12_14551436     AAsi    A    G        0      0        2 
  12  chr12_14551436     AKia    A    G        1      2        2 
  12  chr12_14551436     AOna    A    G      0.5      1        2 
  12  chr12_14551436     ASom    A    G        0      0        2 
  12  chr12_14551436     HCab    A    G        0      0        2 
  12  chr12_14551436     HPrz    A    G        0      0        2 
  12  chr12_14551436     ZBoe    A    G        0      0        2 
  12  chr12_14551436     ZGre    A    G        0      0        2 
  12  chr12_14551436     ZHar    A    G        0      0        2 
  12  chr12_14551436   Sample    A    G        0      0        2 
  12  chr12_14556834     AAsi    T    C        0      0        2 
  12  chr12_14556834     AKia    T    C        0      0        2 
  12  chr12_14556834     AOna    T    C      0.5      1        2 
  12  chr12_14556834     ASom    T    C        0      0        2 
  12  chr12_14556834     HCab    T    C        0      0        2 
  12  chr12_14556834     HPrz    T    C        0      0        2 
  12  chr12_14556834     ZBoe    T    C        0      0        2 
  12  chr12_14556834     ZGre    T    C        0      0        2 
  12  chr12_14556834     ZHar    T    C        0      0        2 
  12  chr12_14556834   Sample    T    C        0      0        2 
  12  chr12_14568859     AAsi    T    G        0      0        2 
  12  chr12_14568859     AKia    T    G        0      0        2 
  12  chr12_14568859     AOna    T    G        0      0        2 
  12  chr12_14568859     ASom    T    G        0      0        2 
  12  chr12_14568859     HCab    T    G      0.5      1        2 
  12  chr12_14568859     HPrz    T    G        0      0        2 
  12  chr12_14568859     ZBoe    T    G        0      0        2 
  12  chr12_14568859     ZGre    T    G        0      0        2 
  12  chr12_14568859     ZHar    T    G        0      0        2 
  12  chr12_14568859   Sample    T    G        0      0        2 
  12  chr12_14570049     AAsi    T    C        0      0        2 
  12  chr12_14570049     AKia    T    C        0      0        2 
  12  chr12_14570049     AOna    T    C        0      0        2 
  12  chr12_14570049     ASom    T    C        0      0        2 
  12  chr12_14570049     HCab    T    C        0      0        2 
  12  chr12_14570049     HPrz    T    C        0      0        2 
  12  chr12_14570049     ZBoe    T    C        0      0        2 
  12  chr12_14570049     ZGre    T    C        1      2        2 
  12  chr12_14570049     ZHar    T    C        0      0        2 
  12  chr12_14570049   Sample    T    C        0      0        2 
  12  chr12_14571425     AAsi    G    C        0      0        2 
  12  chr12_14571425     AKia    G    C        0      0        2 
  12  chr12_14571425     AOna    G    C        0      0        2 
  12  chr12_14571425     ASom    G    C        0      0        2 
  12  chr12_14571425     HCab    G    C      0.5      1        2 
  12  chr12_14571425     HPrz    G    C        0      0        2 
  12  chr12_14571425     ZBoe    G    C        0      0        2 
  12  chr12_14571425     ZGre    G    C        0      0        2 
  12  chr12_14571425     ZHar    G    C        0      0        2 
  12  chr12_14571425   Sample    G    C        0      0        2 
  12  chr12_14571727     AAsi    G    A        0      0        2 
  12  chr12_14571727     AKia    G    A        0      0        2 
  12  chr12_14571727     AOna    G    A        0      0        2 
  12  chr12_14571727     ASom    G    A        0      0        2 
  12  chr12_14571727     HCab    G    A        1      2        2 
  12  chr12_14571727     HPrz    G    A        1      2        2 
  12  chr12_14571727     ZBoe    G    A        0      0        2 
  12  chr12_14571727     ZGre    G    A        0      0        2 
  12  chr12_14571727     ZHar    G    A        0      0        2 
  12  chr12_14571727   Sample    G    A        1      2        2 
  12  chr12_14577197     AAsi    C    G        0      0        2 
  12  chr12_14577197     AKia    C    G        0      0        2 
  12  chr12_14577197     AOna    C    G        0      0        2 
  12  chr12_14577197     ASom    C    G        0      0        2 
  12  chr12_14577197     HCab    C    G        0      0        2 
  12  chr12_14577197     HPrz    C    G      0.5      1        2 
  12  chr12_14577197     ZBoe    C    G        0      0        2 
  12  chr12_14577197     ZGre    C    G        0      0        2 
  12  chr12_14577197     ZHar    C    G        0      0        2 
  12  chr12_14577197   Sample    C    G        0      0        2 
  12  chr12_14593498     AAsi    G    A      0.5      1        2 
  12  chr12_14593498     AKia    G    A        0      0        2 
  12  chr12_14593498     AOna    G    A        0      0        2 
  12  chr12_14593498     ASom    G    A        0      0        2 
  12  chr12_14593498     HCab    G    A        0      0        2 
  12  chr12_14593498     HPrz    G    A        0      0        2 
  12  chr12_14593498     ZBoe    G    A        0      0        2 
  12  chr12_14593498     ZGre    G    A        0      0        2 
  12  chr12_14593498     ZHar    G    A        0      0        2 
  12  chr12_14593498   Sample    G    A        0      0        2 
  12  chr12_14597165     AAsi    A    G        1      2        2 
  12  chr12_14597165     AKia    A    G        0      0        2 
  12  chr12_14597165     AOna    A    G        0      0        2 
  12  chr12_14597165     ASom    A    G        1      2        2 
  12  chr12_14597165     HCab    A    G        0      0        2 
  12  chr12_14597165     HPrz    A    G        0      0        2 
  12  chr12_14597165     ZBoe    A    G        0      0        2 
  12  chr12_14597165     ZGre    A    G        0      0        2 
  12  chr12_14597165     ZHar    A    G        0      0        2 
  12  chr12_14597165   Sample    A    G        0      0        2 
  12  chr12_14599389     AAsi    G    C        0      0        2 
  12  chr12_14599389     AKia    G    C        0      0        2 
  12  chr12_14599389     AOna    G    C        0      0        2 
  12  chr12_14599389     ASom    G    C        0      0        2 
  12  chr12_14599389     HCab    G    C      0.5      1        2 
  12  chr12_14599389     HPrz    G    C        0      0        2 
  12  chr12_14599389     ZBoe    G    C        0      0        2 
  12  chr12_14599389     ZGre    G    C        0      0        2 
  12  chr12_14599389     ZHar    G    C        0      0        2 
  12  chr12_14599389   Sample    G    C        0      0        2 
  12  chr12_14617681     AAsi    G    T        0      0        2 
  12  chr12_14617681     AKia    G    T        0      0        2 
  12  chr12_14617681     AOna    G    T      0.5      1        2 
  12  chr12_14617681     ASom    G    T        0      0        2 
  12  chr12_14617681     HCab    G    T        0      0        2 
  12  chr12_14617681     HPrz    G    T        0      0        2 
  12  chr12_14617681     ZBoe    G    T        0      0        2 
  12  chr12_14617681     ZGre    G    T        0      0        2 
  12  chr12_14617681     ZHar    G    T        0      0        2 
  12  chr12_14617681   Sample    G    T        0      0        2 
  12  chr12_14628428     AAsi    A    C        0      0        2 
  12  chr12_14628428     AKia    A    C        0      0        2 
  12  chr12_14628428     AOna    A    C        0      0        2 
  12  chr12_14628428     ASom    A    C        0      0        2 
  12  chr12_14628428     HCab    A    C      0.5      1        2 
  12  chr12_14628428     HPrz    A    C        0      0        2 
  12  chr12_14628428     ZBoe    A    C        0      0        2 
  12  chr12_14628428     ZGre    A    C        0      0        2 
  12  chr12_14628428     ZHar    A    C        0      0        2 
  12  chr12_14628428   Sample    A    C        1      2        2 
  12  chr12_14632218     AAsi    T    G        0      0        2 
  12  chr12_14632218     AKia    T    G        0      0        2 
  12  chr12_14632218     AOna    T    G        0      0        2 
  12  chr12_14632218     ASom    T    G        0      0        2 
  12  chr12_14632218     HCab    T    G      0.5      1        2 
  12  chr12_14632218     HPrz    T    G      0.5      1        2 
  12  chr12_14632218     ZBoe    T    G        0      0        2 
  12  chr12_14632218     ZGre    T    G        0      0        2 
  12  chr12_14632218     ZHar    T    G        0      0        2 
  12  chr12_14632218   Sample    T    G        1      2        2 
  12  chr12_14655649     AAsi    T    C        0      0        2 
  12  chr12_14655649     AKia    T    C        0      0        2 
  12  chr12_14655649     AOna    T    C        0      0        2 
  12  chr12_14655649     ASom    T    C        0      0        2 
  12  chr12_14655649     HCab    T    C      0.5      1        2 
  12  chr12_14655649     HPrz    T    C        0      0        2 
  12  chr12_14655649     ZBoe    T    C        0      0        2 
  12  chr12_14655649     ZGre    T    C        0      0        2 
  12  chr12_14655649     ZHar    T    C        0      0        2 
  12  chr12_14655649   Sample    T    C        0      0        2 
  12  chr12_14663757     AAsi    A    G        0      0        2 
  12  chr12_14663757     AKia    A    G        0      0        2 
  12  chr12_14663757     AOna    A    G        0      0        2 
  12  chr12_14663757     ASom    A    G      0.5      1        2 
  12  chr12_14663757     HCab    A    G        0      0        2 
  12  chr12_14663757     HPrz    A    G        0      0        2 
  12  chr12_14663757     ZBoe    A    G        0      0        2 
  12  chr12_14663757     ZGre    A    G        0      0        2 
  12  chr12_14663757     ZHar    A    G        0      0        2 
  12  chr12_14663757   Sample    A    G        0      0        2 
  12  chr12_14664058     AAsi    G    A        0      0        2 
  12  chr12_14664058     AKia    G    A        0      0        2 
  12  chr12_14664058     AOna    G    A        0      0        2 
  12  chr12_14664058     ASom    G    A        0      0        2 
  12  chr12_14664058     HCab    G    A      0.5      1        2 
  12  chr12_14664058     HPrz    G    A      0.5      1        2 
  12  chr12_14664058     ZBoe    G    A        0      0        2 
  12  chr12_14664058     ZGre    G    A        0      0        2 
  12  chr12_14664058     ZHar    G    A        0      0        2 
  12  chr12_14664058   Sample    G    A        0      0        2 
  12  chr12_14664464     AAsi    T    C        0      0        2 
  12  chr12_14664464     AKia    T    C        0      0        2 
  12  chr12_14664464     AOna    T    C        0      0        2 
  12  chr12_14664464     ASom    T    C        0      0        2 
  12  chr12_14664464     HCab    T    C      0.5      1        2 
  12  chr12_14664464     HPrz    T    C        0      0        2 
  12  chr12_14664464     ZBoe    T    C        0      0        2 
  12  chr12_14664464     ZGre    T    C        0      0        2 
  12  chr12_14664464     ZHar    T    C        0      0        2 
  12  chr12_14664464   Sample    T    C        0      0        2 
  12  chr12_14667444     AAsi    C    T        0      0        2 
  12  chr12_14667444     AKia    C    T        0      0        2 
  12  chr12_14667444     AOna    C    T        0      0        2 
  12  chr12_14667444     ASom    C    T      0.5      1        2 
  12  chr12_14667444     HCab    C    T        0      0        2 
  12  chr12_14667444     HPrz    C    T        0      0        2 
  12  chr12_14667444     ZBoe    C    T        0      0        2 
  12  chr12_14667444     ZGre    C    T        0      0        2 
  12  chr12_14667444     ZHar    C    T        0      0        2 
  12  chr12_14667444   Sample    C    T        0      0        2 
  12  chr12_14671126     AAsi    G    C        0      0        2 
  12  chr12_14671126     AKia    G    C        0      0        2 
  12  chr12_14671126     AOna    G    C        0      0        2 
  12  chr12_14671126     ASom    G    C        0      0        2 
  12  chr12_14671126     HCab    G    C        0      0        2 
  12  chr12_14671126     HPrz    G    C        0      0        2 
  12  chr12_14671126     ZBoe    G    C        0      0        2 
  12  chr12_14671126     ZGre    G    C        0      0        2 
  12  chr12_14671126     ZHar    G    C      0.5      1        2 
  12  chr12_14671126   Sample    G    C        0      0        2 
  12  chr12_14674799     AAsi    G    A        0      0        2 
  12  chr12_14674799     AKia    G    A        0      0        2 
  12  chr12_14674799     AOna    G    A        0      0        2 
  12  chr12_14674799     ASom    G    A        0      0        2 
  12  chr12_14674799     HCab    G    A        1      2        2 
  12  chr12_14674799     HPrz    G    A        1      2        2 
  12  chr12_14674799     ZBoe    G    A        0      0        2 
  12  chr12_14674799     ZGre    G    A        0      0        2 
  12  chr12_14674799     ZHar    G    A        0      0        2 
  12  chr12_14674799   Sample    G    A        1      2        2 
  12  chr12_14677994     AAsi    A    G        0      0        2 
  12  chr12_14677994     AKia    A    G        0      0        2 
  12  chr12_14677994     AOna    A    G        0      0        2 
  12  chr12_14677994     ASom    A    G        0      0        2 
  12  chr12_14677994     HCab    A    G        0      0        2 
  12  chr12_14677994     HPrz    A    G        0      0        2 
  12  chr12_14677994     ZBoe    A    G        0      0        2 
  12  chr12_14677994     ZGre    A    G        1      2        2 
  12  chr12_14677994     ZHar    A    G        0      0        2 
  12  chr12_14677994   Sample    A    G        0      0        2 
  12  chr12_14694992     AAsi    T    C        1      2        2 
  12  chr12_14694992     AKia    T    C        0      0        2 
  12  chr12_14694992     AOna    T    C        0      0        2 
  12  chr12_14694992     ASom    T    C        1      2        2 
  12  chr12_14694992     HCab    T    C        0      0        2 
  12  chr12_14694992     HPrz    T    C        0      0        2 
  12  chr12_14694992     ZBoe    T    C        0      0        2 
  12  chr12_14694992     ZGre    T    C        0      0        2 
  12  chr12_14694992     ZHar    T    C        0      0        2 
  12  chr12_14694992   Sample    T    C        0      0        2 
  12  chr12_14703528     AAsi    T    C        0      0        2 
  12  chr12_14703528     AKia    T    C        0      0        2 
  12  chr12_14703528     AOna    T    C        0      0        2 
  12  chr12_14703528     ASom    T    C        0      0        2 
  12  chr12_14703528     HCab    T    C        0      0        2 
  12  chr12_14703528     HPrz    T    C        0      0        2 
  12  chr12_14703528     ZBoe    T    C        0      0        2 
  12  chr12_14703528     ZGre    T    C        0      0        2 
  12  chr12_14703528     ZHar    T    C        1      2        2 
  12  chr12_14703528   Sample    T    C        0      0        2 
  12  chr12_14706048     AAsi    G    A        0      0        2 
  12  chr12_14706048     AKia    G    A        0      0        2 
  12  chr12_14706048     AOna    G    A        0      0        2 
  12  chr12_14706048     ASom    G    A        0      0        2 
  12  chr12_14706048     HCab    G    A        1      2        2 
  12  chr12_14706048     HPrz    G    A        1      2        2 
  12  chr12_14706048     ZBoe    G    A        0      0        2 
  12  chr12_14706048     ZGre    G    A        0      0        2 
  12  chr12_14706048     ZHar    G    A        0      0        2 
  12  chr12_14706048   Sample    G    A        1      2        2 
  12  chr12_14706537     AAsi    G    A        0      0        2 
  12  chr12_14706537     AKia    G    A        0      0        2 
  12  chr12_14706537     AOna    G    A        0      0        2 
  12  chr12_14706537     ASom    G    A        0      0        2 
  12  chr12_14706537     HCab    G    A        1      2        2 
  12  chr12_14706537     HPrz    G    A        1      2        2 
  12  chr12_14706537     ZBoe    G    A        0      0        2 
  12  chr12_14706537     ZGre    G    A        0      0        2 
  12  chr12_14706537     ZHar    G    A        0      0        2 
  12  chr12_14706537   Sample    G    A        1      2        2 
  12  chr12_14708150     AAsi    C    T        0      0        2 
  12  chr12_14708150     AKia    C    T        0      0        2 
  12  chr12_14708150     AOna    C    T        0      0        2 
  12  chr12_14708150     ASom    C    T        0      0        2 
  12  chr12_14708150     HCab    C    T        1      2        2 
  12  chr12_14708150     HPrz    C    T        1      2        2 
  12  chr12_14708150     ZBoe    C    T        0      0        2 
  12  chr12_14708150     ZGre    C    T        0      0        2 
  12  chr12_14708150     ZHar    C    T        0      0        2 
  12  chr12_14708150   Sample    C    T        1      2        2 
  12  chr12_14713346     AAsi    A    C        0      0        2 
  12  chr12_14713346     AKia    A    C        0      0        2 
  12  chr12_14713346     AOna    A    C        0      0        2 
  12  chr12_14713346     ASom    A    C        0      0        2 
  12  chr12_14713346     HCab    A    C        1      2        2 
  12  chr12_14713346     HPrz    A    C        1      2        2 
  12  chr12_14713346     ZBoe    A    C        0      0        2 
  12  chr12_14713346     ZGre    A    C        0      0        2 
  12  chr12_14713346     ZHar    A    C        0      0        2 
  12  chr12_14713346   Sample    A    C        1      2        2 
  12  chr12_14717657     AAsi    G    A        1      2        2 
  12  chr12_14717657     AKia    G    A        0      0        2 
  12  chr12_14717657     AOna    G    A        0      0        2 
  12  chr12_14717657     ASom    G    A        1      2        2 
  12  chr12_14717657     HCab    G    A        0      0        2 
  12  chr12_14717657     HPrz    G    A        0      0        2 
  12  chr12_14717657     ZBoe    G    A        0      0        2 
  12  chr12_14717657     ZGre    G    A        0      0        2 
  12  chr12_14717657     ZHar    G    A        0      0        2 
  12  chr12_14717657   Sample    G    A        0      0        2 
  12  chr12_14717691     AAsi    A    C        0      0        2 
  12  chr12_14717691     AKia    A    C        0      0        2 
  12  chr12_14717691     AOna    A    C        0      0        2 
  12  chr12_14717691     ASom    A    C        0      0        2 
  12  chr12_14717691     HCab    A    C        1      2        2 
  12  chr12_14717691     HPrz    A    C        1      2        2 
  12  chr12_14717691     ZBoe    A    C        0      0        2 
  12  chr12_14717691     ZGre    A    C        0      0        2 
  12  chr12_14717691     ZHar    A    C        0      0        2 
  12  chr12_14717691   Sample    A    C        1      2        2 
  12  chr12_14718135     AAsi    T    C        0      0        2 
  12  chr12_14718135     AKia    T    C        0      0        2 
  12  chr12_14718135     AOna    T    C        0      0        2 
  12  chr12_14718135     ASom    T    C        0      0        2 
  12  chr12_14718135     HCab    T    C        0      0        2 
  12  chr12_14718135     HPrz    T    C        0      0        2 
  12  chr12_14718135     ZBoe    T    C        0      0        2 
  12  chr12_14718135     ZGre    T    C        1      2        2 
  12  chr12_14718135     ZHar    T    C        0      0        2 
  12  chr12_14718135   Sample    T    C        0      0        2 
  12  chr12_14719026     AAsi    C    A        0      0        2 
  12  chr12_14719026     AKia    C    A        0      0        2 
  12  chr12_14719026     AOna    C    A        0      0        2 
  12  chr12_14719026     ASom    C    A        0      0        2 
  12  chr12_14719026     HCab    C    A        0      0        2 
  12  chr12_14719026     HPrz    C    A        0      0        2 
  12  chr12_14719026     ZBoe    C    A        0      0        2 
  12  chr12_14719026     ZGre    C    A        0      0        2 
  12  chr12_14719026     ZHar    C    A        1      2        2 
  12  chr12_14719026   Sample    C    A        0      0        2 
  12  chr12_14721178     AAsi    T    C        0      0        2 
  12  chr12_14721178     AKia    T    C        0      0        2 
  12  chr12_14721178     AOna    T    C      0.5      1        2 
  12  chr12_14721178     ASom    T    C        0      0        2 
  12  chr12_14721178     HCab    T    C        0      0        2 
  12  chr12_14721178     HPrz    T    C        0      0        2 
  12  chr12_14721178     ZBoe    T    C        0      0        2 
  12  chr12_14721178     ZGre    T    C        0      0        2 
  12  chr12_14721178     ZHar    T    C        0      0        2 
  12  chr12_14721178   Sample    T    C        0      0        2 
  12  chr12_14722004     AAsi    T    C        0      0        2 
  12  chr12_14722004     AKia    T    C        0      0        2 
  12  chr12_14722004     AOna    T    C      0.5      1        2 
  12  chr12_14722004     ASom    T    C        0      0        2 
  12  chr12_14722004     HCab    T    C        0      0        2 
  12  chr12_14722004     HPrz    T    C        0      0        2 
  12  chr12_14722004     ZBoe    T    C        0      0        2 
  12  chr12_14722004     ZGre    T    C        0      0        2 
  12  chr12_14722004     ZHar    T    C        0      0        2 
  12  chr12_14722004   Sample    T    C        0      0        2 
  12  chr12_14724430     AAsi    A    G        0      0        2 
  12  chr12_14724430     AKia    A    G        0      0        2 
  12  chr12_14724430     AOna    A    G        0      0        2 
  12  chr12_14724430     ASom    A    G        0      0        2 
  12  chr12_14724430     HCab    A    G        0      0        2 
  12  chr12_14724430     HPrz    A    G      0.5      1        2 
  12  chr12_14724430     ZBoe    A    G        0      0        2 
  12  chr12_14724430     ZGre    A    G        0      0        2 
  12  chr12_14724430     ZHar    A    G        0      0        2 
  12  chr12_14724430   Sample    A    G        0      0        2 
  12  chr12_14734820     AAsi    G    C        0      0        2 
  12  chr12_14734820     AKia    G    C        0      0        2 
  12  chr12_14734820     AOna    G    C        0      0        2 
  12  chr12_14734820     ASom    G    C        0      0        2 
  12  chr12_14734820     HCab    G    C        1      2        2 
  12  chr12_14734820     HPrz    G    C        1      2        2 
  12  chr12_14734820     ZBoe    G    C        0      0        2 
  12  chr12_14734820     ZGre    G    C        0      0        2 
  12  chr12_14734820     ZHar    G    C        0      0        2 
  12  chr12_14734820   Sample    G    C        1      2        2 
  12  chr12_14744632     AAsi    C    T        0      0        2 
  12  chr12_14744632     AKia    C    T        0      0        2 
  12  chr12_14744632     AOna    C    T        0      0        2 
  12  chr12_14744632     ASom    C    T        0      0        2 
  12  chr12_14744632     HCab    C    T        1      2        2 
  12  chr12_14744632     HPrz    C    T        1      2        2 
  12  chr12_14744632     ZBoe    C    T        0      0        2 
  12  chr12_14744632     ZGre    C    T        0      0        2 
  12  chr12_14744632     ZHar    C    T        0      0        2 
  12  chr12_14744632   Sample    C    T        1      2        2 
  12  chr12_14745197     AAsi    T    G        0      0        2 
  12  chr12_14745197     AKia    T    G        0      0        2 
  12  chr12_14745197     AOna    T    G        0      0        2 
  12  chr12_14745197     ASom    T    G        0      0        2 
  12  chr12_14745197     HCab    T    G        1      2        2 
  12  chr12_14745197     HPrz    T    G        1      2        2 
  12  chr12_14745197     ZBoe    T    G        0      0        2 
  12  chr12_14745197     ZGre    T    G        0      0        2 
  12  chr12_14745197     ZHar    T    G        0      0        2 
  12  chr12_14745197   Sample    T    G        1      2        2 
  12  chr12_14745568     AAsi    C    T        0      0        2 
  12  chr12_14745568     AKia    C    T        0      0        2 
  12  chr12_14745568     AOna    C    T        0      0        2 
  12  chr12_14745568     ASom    C    T        0      0        2 
  12  chr12_14745568     HCab    C    T        0      0        2 
  12  chr12_14745568     HPrz    C    T        0      0        2 
  12  chr12_14745568     ZBoe    C    T        1      2        2 
  12  chr12_14745568     ZGre    C    T        0      0        2 
  12  chr12_14745568     ZHar    C    T        0      0        2 
  12  chr12_14745568   Sample    C    T        0      0        2 
  12  chr12_14746480     AAsi    T    G        0      0        2 
  12  chr12_14746480     AKia    T    G        0      0        2 
  12  chr12_14746480     AOna    T    G        0      0        2 
  12  chr12_14746480     ASom    T    G        0      0        2 
  12  chr12_14746480     HCab    T    G        1      2        2 
  12  chr12_14746480     HPrz    T    G        1      2        2 
  12  chr12_14746480     ZBoe    T    G        0      0        2 
  12  chr12_14746480     ZGre    T    G        0      0        2 
  12  chr12_14746480     ZHar    T    G        0      0        2 
  12  chr12_14746480   Sample    T    G        1      2        2 
  12  chr12_14750859     AAsi    A    G        0      0        2 
  12  chr12_14750859     AKia    A    G        0      0        2 
  12  chr12_14750859     AOna    A    G        0      0        2 
  12  chr12_14750859     ASom    A    G        0      0        2 
  12  chr12_14750859     HCab    A    G      0.5      1        2 
  12  chr12_14750859     HPrz    A    G        0      0        2 
  12  chr12_14750859     ZBoe    A    G        0      0        2 
  12  chr12_14750859     ZGre    A    G        0      0        2 
  12  chr12_14750859     ZHar    A    G        0      0        2 
  12  chr12_14750859   Sample    A    G        0      0        2 
  12  chr12_14752211     AAsi    T    C        0      0        2 
  12  chr12_14752211     AKia    T    C        0      0        2 
  12  chr12_14752211     AOna    T    C        0      0        2 
  12  chr12_14752211     ASom    T    C        0      0        2 
  12  chr12_14752211     HCab    T    C      0.5      1        2 
  12  chr12_14752211     HPrz    T    C        0      0        2 
  12  chr12_14752211     ZBoe    T    C        0      0        2 
  12  chr12_14752211     ZGre    T    C        0      0        2 
  12  chr12_14752211     ZHar    T    C        0      0        2 
  12  chr12_14752211   Sample    T    C        0      0        2 
  12  chr12_14754357     AAsi    T    C        0      0        2 
  12  chr12_14754357     AKia    T    C        0      0        2 
  12  chr12_14754357     AOna    T    C        0      0        2 
  12  chr12_14754357     ASom    T    C        0      0        2 
  12  chr12_14754357     HCab    T    C      0.5      1        2 
  12  chr12_14754357     HPrz    T    C        1      2        2 
  12  chr12_14754357     ZBoe    T    C        0      0        2 
  12  chr12_14754357     ZGre    T    C        0      0        2 
  12  chr12_14754357     ZHar    T    C        0      0        2 
  12  chr12_14754357   Sample    T    C        1      2        2 
  12  chr12_14760184     AAsi    C    T        0      0        2 
  12  chr12_14760184     AKia    C    T        0      0        2 
  12  chr12_14760184     AOna    C    T        0      0        2 
  12  chr12_14760184     ASom    C    T        0      0        2 
  12  chr12_14760184     HCab    C    T        1      2        2 
  12  chr12_14760184     HPrz    C    T        1      2        2 
  12  chr12_14760184     ZBoe    C    T        0      0        2 
  12  chr12_14760184     ZGre    C    T        0      0        2 
  12  chr12_14760184     ZHar    C    T        0      0        2 
  12  chr12_14760184   Sample    C    T        1      2        2 
  12  chr12_14771430     AAsi    C    T        0      0        2 
  12  chr12_14771430     AKia    C    T        0      0        2 
  12  chr12_14771430     AOna    C    T        0      0        2 
  12  chr12_14771430     ASom    C    T        0      0        2 
  12  chr12_14771430     HCab    C    T        1      2        2 
  12  chr12_14771430     HPrz    C    T        1      2        2 
  12  chr12_14771430     ZBoe    C    T        0      0        2 
  12  chr12_14771430     ZGre    C    T        0      0        2 
  12  chr12_14771430     ZHar    C    T        0      0        2 
  12  chr12_14771430   Sample    C    T        1      2        2 
  12  chr12_14776953     AAsi    G    T        0      0        2 
  12  chr12_14776953     AKia    G    T        0      0        2 
  12  chr12_14776953     AOna    G    T        0      0        2 
  12  chr12_14776953     ASom    G    T        0      0        2 
  12  chr12_14776953     HCab    G    T      0.5      1        2 
  12  chr12_14776953     HPrz    G    T        0      0        2 
  12  chr12_14776953     ZBoe    G    T        0      0        2 
  12  chr12_14776953     ZGre    G    T        0      0        2 
  12  chr12_14776953     ZHar    G    T        0      0        2 
  12  chr12_14776953   Sample    G    T        0      0        2 
  12  chr12_14779514     AAsi    C    T        0      0        2 
  12  chr12_14779514     AKia    C    T        0      0        2 
  12  chr12_14779514     AOna    C    T        0      0        2 
  12  chr12_14779514     ASom    C    T        0      0        2 
  12  chr12_14779514     HCab    C    T        1      2        2 
  12  chr12_14779514     HPrz    C    T        1      2        2 
  12  chr12_14779514     ZBoe    C    T        0      0        2 
  12  chr12_14779514     ZGre    C    T        0      0        2 
  12  chr12_14779514     ZHar    C    T        0      0        2 
  12  chr12_14779514   Sample    C    T        1      2        2 
  12  chr12_14787228     AAsi    A    G        1      2        2 
  12  chr12_14787228     AKia    A    G        0      0        2 
  12  chr12_14787228     AOna    A    G        0      0        2 
  12  chr12_14787228     ASom    A    G        1      2        2 
  12  chr12_14787228     HCab    A    G        0      0        2 
  12  chr12_14787228     HPrz    A    G        0      0        2 
  12  chr12_14787228     ZBoe    A    G        0      0        2 
  12  chr12_14787228     ZGre    A    G        0      0        2 
  12  chr12_14787228     ZHar    A    G        0      0        2 
  12  chr12_14787228   Sample    A    G        0      0        2 
  12  chr12_14797251     AAsi    G    A        0      0        2 
  12  chr12_14797251     AKia    G    A        1      2        2 
  12  chr12_14797251     AOna    G    A        1      2        2 
  12  chr12_14797251     ASom    G    A        0      0        2 
  12  chr12_14797251     HCab    G    A        0      0        2 
  12  chr12_14797251     HPrz    G    A        0      0        2 
  12  chr12_14797251     ZBoe    G    A        0      0        2 
  12  chr12_14797251     ZGre    G    A        0      0        2 
  12  chr12_14797251     ZHar    G    A        0      0        2 
  12  chr12_14797251   Sample    G    A        0      0        2 
  12  chr12_14800509     AAsi    T    C        0      0        2 
  12  chr12_14800509     AKia    T    C        0      0        2 
  12  chr12_14800509     AOna    T    C        0      0        2 
  12  chr12_14800509     ASom    T    C        0      0        2 
  12  chr12_14800509     HCab    T    C        0      0        2 
  12  chr12_14800509     HPrz    T    C      0.5      1        2 
  12  chr12_14800509     ZBoe    T    C        0      0        2 
  12  chr12_14800509     ZGre    T    C        0      0        2 
  12  chr12_14800509     ZHar    T    C        0      0        2 
  12  chr12_14800509   Sample    T    C        0      0        2 
  12  chr12_14801791     AAsi    T    A        0      0        2 
  12  chr12_14801791     AKia    T    A        0      0        2 
  12  chr12_14801791     AOna    T    A        0      0        2 
  12  chr12_14801791     ASom    T    A        0      0        2 
  12  chr12_14801791     HCab    T    A        0      0        2 
  12  chr12_14801791     HPrz    T    A        0      0        2 
  12  chr12_14801791     ZBoe    T    A        0      0        2 
  12  chr12_14801791     ZGre    T    A        0      0        2 
  12  chr12_14801791     ZHar    T    A      0.5      1        2 
  12  chr12_14801791   Sample    T    A        0      0        2 
  12  chr12_14803907     AAsi    G    T        0      0        2 
  12  chr12_14803907     AKia    G    T        0      0        2 
  12  chr12_14803907     AOna    G    T        0      0        2 
  12  chr12_14803907     ASom    G    T        0      0        2 
  12  chr12_14803907     HCab    G    T        1      2        2 
  12  chr12_14803907     HPrz    G    T      0.5      1        2 
  12  chr12_14803907     ZBoe    G    T        0      0        2 
  12  chr12_14803907     ZGre    G    T        0      0        2 
  12  chr12_14803907     ZHar    G    T        0      0        2 
  12  chr12_14803907   Sample    G    T        1      2        2 
  12  chr12_14806283     AAsi    A    G        0      0        2 
  12  chr12_14806283     AKia    A    G        0      0        2 
  12  chr12_14806283     AOna    A    G        0      0        2 
  12  chr12_14806283     ASom    A    G        0      0        2 
  12  chr12_14806283     HCab    A    G        0      0        2 
  12  chr12_14806283     HPrz    A    G        0      0        2 
  12  chr12_14806283     ZBoe    A    G        0      0        2 
  12  chr12_14806283     ZGre    A    G        1      2        2 
  12  chr12_14806283     ZHar    A    G        0      0        2 
  12  chr12_14806283   Sample    A    G        0      0        2 
  12  chr12_14810052     AAsi    G    A        0      0        2 
  12  chr12_14810052     AKia    G    A        0      0        2 
  12  chr12_14810052     AOna    G    A        0      0        2 
  12  chr12_14810052     ASom    G    A        0      0        2 
  12  chr12_14810052     HCab    G    A        0      0        2 
  12  chr12_14810052     HPrz    G    A      0.5      1        2 
  12  chr12_14810052     ZBoe    G    A        0      0        2 
  12  chr12_14810052     ZGre    G    A        0      0        2 
  12  chr12_14810052     ZHar    G    A        0      0        2 
  12  chr12_14810052   Sample    G    A        0      0        2 
  12  chr12_14811592     AAsi    T    C        0      0        2 
  12  chr12_14811592     AKia    T    C        0      0        2 
  12  chr12_14811592     AOna    T    C        0      0        2 
  12  chr12_14811592     ASom    T    C        0      0        2 
  12  chr12_14811592     HCab    T    C        0      0        2 
  12  chr12_14811592     HPrz    T    C      0.5      1        2 
  12  chr12_14811592     ZBoe    T    C        0      0        2 
  12  chr12_14811592     ZGre    T    C        0      0        2 
  12  chr12_14811592     ZHar    T    C        0      0        2 
  12  chr12_14811592   Sample    T    C        0      0        2 
  12  chr12_14812054     AAsi    G    A        0      0        2 
  12  chr12_14812054     AKia    G    A        0      0        2 
  12  chr12_14812054     AOna    G    A        0      0        2 
  12  chr12_14812054     ASom    G    A        0      0        2 
  12  chr12_14812054     HCab    G    A        0      0        2 
  12  chr12_14812054     HPrz    G    A        0      0        2 
  12  chr12_14812054     ZBoe    G    A      0.5      1        2 
  12  chr12_14812054     ZGre    G    A        0      0        2 
  12  chr12_14812054     ZHar    G    A        0      0        2 
  12  chr12_14812054   Sample    G    A        0      0        2 
  12  chr12_14812361     AAsi    T    C        0      0        2 
  12  chr12_14812361     AKia    T    C        0      0        2 
  12  chr12_14812361     AOna    T    C        0      0        2 
  12  chr12_14812361     ASom    T    C        0      0        2 
  12  chr12_14812361     HCab    T    C        0      0        2 
  12  chr12_14812361     HPrz    T    C        0      0        2 
  12  chr12_14812361     ZBoe    T    C      0.5      1        2 
  12  chr12_14812361     ZGre    T    C        0      0        2 
  12  chr12_14812361     ZHar    T    C        0      0        2 
  12  chr12_14812361   Sample    T    C        0      0        2 
  12  chr12_14812827     AAsi    A    G        0      0        2 
  12  chr12_14812827     AKia    A    G        1      2        2 
  12  chr12_14812827     AOna    A    G      0.5      1        2 
  12  chr12_14812827     ASom    A    G        0      0        2 
  12  chr12_14812827     HCab    A    G        0      0        2 
  12  chr12_14812827     HPrz    A    G        0      0        2 
  12  chr12_14812827     ZBoe    A    G        0      0        2 
  12  chr12_14812827     ZGre    A    G        0      0        2 
  12  chr12_14812827     ZHar    A    G        0      0        2 
  12  chr12_14812827   Sample    A    G        0      0        2 
  12  chr12_14839131     AAsi    C    A        0      0        2 
  12  chr12_14839131     AKia    C    A        0      0        2 
  12  chr12_14839131     AOna    C    A        0      0        2 
  12  chr12_14839131     ASom    C    A        0      0        2 
  12  chr12_14839131     HCab    C    A      0.5      1        2 
  12  chr12_14839131     HPrz    C    A      0.5      1        2 
  12  chr12_14839131     ZBoe    C    A        0      0        2 
  12  chr12_14839131     ZGre    C    A        0      0        2 
  12  chr12_14839131     ZHar    C    A        0      0        2 
  12  chr12_14839131   Sample    C    A        1      2        2 
  12  chr12_14843876     AAsi    A    T        1      2        2 
  12  chr12_14843876     AKia    A    T        0      0        2 
  12  chr12_14843876     AOna    A    T        0      0        2 
  12  chr12_14843876     ASom    A    T        1      2        2 
  12  chr12_14843876     HCab    A    T        0      0        2 
  12  chr12_14843876     HPrz    A    T        0      0        2 
  12  chr12_14843876     ZBoe    A    T        0      0        2 
  12  chr12_14843876     ZGre    A    T        0      0        2 
  12  chr12_14843876     ZHar    A    T        0      0        2 
  12  chr12_14843876   Sample    A    T        0      0        2 
  12  chr12_14877012     AAsi    G    A        0      0        2 
  12  chr12_14877012     AKia    G    A        0      0        2 
  12  chr12_14877012     AOna    G    A        0      0        2 
  12  chr12_14877012     ASom    G    A        0      0        2 
  12  chr12_14877012     HCab    G    A        0      0        2 
  12  chr12_14877012     HPrz    G    A        0      0        2 
  12  chr12_14877012     ZBoe    G    A        0      0        2 
  12  chr12_14877012     ZGre    G    A        0      0        2 
  12  chr12_14877012     ZHar    G    A      0.5      1        2 
  12  chr12_14877012   Sample    G    A        0      0        2 
  12  chr12_14883014     AAsi    C    A        0      0        2 
  12  chr12_14883014     AKia    C    A        0      0        2 
  12  chr12_14883014     AOna    C    A        0      0        2 
  12  chr12_14883014     ASom    C    A        0      0        2 
  12  chr12_14883014     HCab    C    A        0      0        2 
  12  chr12_14883014     HPrz    C    A      0.5      1        2 
  12  chr12_14883014     ZBoe    C    A        0      0        2 
  12  chr12_14883014     ZGre    C    A        0      0        2 
  12  chr12_14883014     ZHar    C    A        0      0        2 
  12  chr12_14883014   Sample    C    A        0      0        2 
  12  chr12_15438501     AAsi    A    C        0      0        2 
  12  chr12_15438501     AKia    A    C        0      0        2 
  12  chr12_15438501     AOna    A    C        0      0        2 
  12  chr12_15438501     ASom    A    C        0      0        2 
  12  chr12_15438501     HCab    A    C        0      0        2 
  12  chr12_15438501     HPrz    A    C        1      2        2 
  12  chr12_15438501     ZBoe    A    C        0      0        2 
  12  chr12_15438501     ZGre    A    C        0      0        2 
  12  chr12_15438501     ZHar    A    C        0      0        2 
  12  chr12_15438501   Sample    A    C        0      0        2 
  12  chr12_15449319     AAsi    G    A      0.5      1        2 
  12  chr12_15449319     AKia    G    A        0      0        2 
  12  chr12_15449319     AOna    G    A        0      0        2 
  12  chr12_15449319     ASom    G    A        0      0        2 
  12  chr12_15449319     HCab    G    A        0      0        2 
  12  chr12_15449319     HPrz    G    A        0      0        2 
  12  chr12_15449319     ZBoe    G    A        0      0        2 
  12  chr12_15449319     ZGre    G    A        0      0        2 
  12  chr12_15449319     ZHar    G    A        0      0        2 
  12  chr12_15449319   Sample    G    A        0      0        2 
  12  chr12_15455413     AAsi    G    T      0.5      1        2 
  12  chr12_15455413     AKia    G    T        0      0        2 
  12  chr12_15455413     AOna    G    T        0      0        2 
  12  chr12_15455413     ASom    G    T        0      0        2 
  12  chr12_15455413     HCab    G    T        0      0        2 
  12  chr12_15455413     HPrz    G    T        0      0        2 
  12  chr12_15455413     ZBoe    G    T        0      0        2 
  12  chr12_15455413     ZGre    G    T        0      0        2 
  12  chr12_15455413     ZHar    G    T        0      0        2 
  12  chr12_15455413   Sample    G    T        0      0        2 
  12  chr12_15459364     AAsi    G    T        0      0        2 
  12  chr12_15459364     AKia    G    T        0      0        2 
  12  chr12_15459364     AOna    G    T        0      0        2 
  12  chr12_15459364     ASom    G    T        1      2        2 
  12  chr12_15459364     HCab    G    T        0      0        2 
  12  chr12_15459364     HPrz    G    T        0      0        2 
  12  chr12_15459364     ZBoe    G    T        0      0        2 
  12  chr12_15459364     ZGre    G    T        0      0        2 
  12  chr12_15459364     ZHar    G    T        0      0        2 
  12  chr12_15459364   Sample    G    T        0      0        2 
  12  chr12_15466892     AAsi    C    T        0      0        2 
  12  chr12_15466892     AKia    C    T        0      0        2 
  12  chr12_15466892     AOna    C    T        0      0        2 
  12  chr12_15466892     ASom    C    T        0      0        2 
  12  chr12_15466892     HCab    C    T        0      0        2 
  12  chr12_15466892     HPrz    C    T        0      0        2 
  12  chr12_15466892     ZBoe    C    T        1      2        2 
  12  chr12_15466892     ZGre    C    T      0.5      1        2 
  12  chr12_15466892     ZHar    C    T        0      0        2 
  12  chr12_15466892   Sample    C    T        0      0        2 
  12  chr12_15496717     AAsi    C    G        0      0        2 
  12  chr12_15496717     AKia    C    G        0      0        2 
  12  chr12_15496717     AOna    C    G        0      0        2 
  12  chr12_15496717     ASom    C    G        0      0        2 
  12  chr12_15496717     HCab    C    G        0      0        2 
  12  chr12_15496717     HPrz    C    G        0      0        2 
  12  chr12_15496717     ZBoe    C    G        0      0        2 
  12  chr12_15496717     ZGre    C    G        1      2        2 
  12  chr12_15496717     ZHar    C    G        1      2        2 
  12  chr12_15496717   Sample    C    G        0      0        2 
  12  chr12_15504195     AAsi    G    A        0      0        2 
  12  chr12_15504195     AKia    G    A        0      0        2 
  12  chr12_15504195     AOna    G    A        0      0        2 
  12  chr12_15504195     ASom    G    A        0      0        2 
  12  chr12_15504195     HCab    G    A        0      0        2 
  12  chr12_15504195     HPrz    G    A      0.5      1        2 
  12  chr12_15504195     ZBoe    G    A        0      0        2 
  12  chr12_15504195     ZGre    G    A        0      0        2 
  12  chr12_15504195     ZHar    G    A        0      0        2 
  12  chr12_15504195   Sample    G    A        0      0        2 
  12  chr12_15505719     AAsi    T    C        0      0        2 
  12  chr12_15505719     AKia    T    C        0      0        2 
  12  chr12_15505719     AOna    T    C        0      0        2 
  12  chr12_15505719     ASom    T    C        0      0        2 
  12  chr12_15505719     HCab    T    C        1      2        2 
  12  chr12_15505719     HPrz    T    C        0      0        2 
  12  chr12_15505719     ZBoe    T    C        0      0        2 
  12  chr12_15505719     ZGre    T    C        0      0        2 
  12  chr12_15505719     ZHar    T    C        0      0        2 
  12  chr12_15505719   Sample    T    C        1      2        2 
  12  chr12_15513704     AAsi    C    T        0      0        2 
  12  chr12_15513704     AKia    C    T        0      0        2 
  12  chr12_15513704     AOna    C    T        0      0        2 
  12  chr12_15513704     ASom    C    T        0      0        2 
  12  chr12_15513704     HCab    C    T        1      2        2 
  12  chr12_15513704     HPrz    C    T        1      2        2 
  12  chr12_15513704     ZBoe    C    T        0      0        2 
  12  chr12_15513704     ZGre    C    T        0      0        2 
  12  chr12_15513704     ZHar    C    T        0      0        2 
  12  chr12_15513704   Sample    C    T        1      2        2 
  12  chr12_15536569     AAsi    T    A        0      0        2 
  12  chr12_15536569     AKia    T    A        1      2        2 
  12  chr12_15536569     AOna    T    A        0      0        2 
  12  chr12_15536569     ASom    T    A        0      0        2 
  12  chr12_15536569     HCab    T    A        0      0        2 
  12  chr12_15536569     HPrz    T    A        0      0        2 
  12  chr12_15536569     ZBoe    T    A        0      0        2 
  12  chr12_15536569     ZGre    T    A        0      0        2 
  12  chr12_15536569     ZHar    T    A        0      0        2 
  12  chr12_15536569   Sample    T    A        0      0        2 
  12  chr12_15537148     AAsi    C    T        0      0        2 
  12  chr12_15537148     AKia    C    T        0      0        2 
  12  chr12_15537148     AOna    C    T        0      0        2 
  12  chr12_15537148     ASom    C    T        0      0        2 
  12  chr12_15537148     HCab    C    T        0      0        2 
  12  chr12_15537148     HPrz    C    T        0      0        2 
  12  chr12_15537148     ZBoe    C    T        0      0        2 
  12  chr12_15537148     ZGre    C    T        1      2        2 
  12  chr12_15537148     ZHar    C    T        0      0        2 
  12  chr12_15537148   Sample    C    T        0      0        2 
  12  chr12_15559950     AAsi    A    G        0      0        2 
  12  chr12_15559950     AKia    A    G        1      2        2 
  12  chr12_15559950     AOna    A    G        0      0        2 
  12  chr12_15559950     ASom    A    G        0      0        2 
  12  chr12_15559950     HCab    A    G        0      0        2 
  12  chr12_15559950     HPrz    A    G        0      0        2 
  12  chr12_15559950     ZBoe    A    G        0      0        2 
  12  chr12_15559950     ZGre    A    G        0      0        2 
  12  chr12_15559950     ZHar    A    G        0      0        2 
  12  chr12_15559950   Sample    A    G        0      0        2 
  12  chr12_15560725     AAsi    G    A        0      0        2 
  12  chr12_15560725     AKia    G    A        0      0        2 
  12  chr12_15560725     AOna    G    A        0      0        2 
  12  chr12_15560725     ASom    G    A        0      0        2 
  12  chr12_15560725     HCab    G    A        0      0        2 
  12  chr12_15560725     HPrz    G    A        0      0        2 
  12  chr12_15560725     ZBoe    G    A        0      0        2 
  12  chr12_15560725     ZGre    G    A        1      2        2 
  12  chr12_15560725     ZHar    G    A        0      0        2 
  12  chr12_15560725   Sample    G    A        0      0        2 
  12  chr12_15577167     AAsi    G    C        0      0        2 
  12  chr12_15577167     AKia    G    C        0      0        2 
  12  chr12_15577167     AOna    G    C        0      0        2 
  12  chr12_15577167     ASom    G    C        0      0        2 
  12  chr12_15577167     HCab    G    C        1      2        2 
  12  chr12_15577167     HPrz    G    C        1      2        2 
  12  chr12_15577167     ZBoe    G    C        0      0        2 
  12  chr12_15577167     ZGre    G    C        0      0        2 
  12  chr12_15577167     ZHar    G    C        0      0        2 
  12  chr12_15577167   Sample    G    C        1      2        2 
  12  chr12_15579603     AAsi    T    C        0      0        2 
  12  chr12_15579603     AKia    T    C        0      0        2 
  12  chr12_15579603     AOna    T    C        0      0        2 
  12  chr12_15579603     ASom    T    C        0      0        2 
  12  chr12_15579603     HCab    T    C        0      0        2 
  12  chr12_15579603     HPrz    T    C        0      0        2 
  12  chr12_15579603     ZBoe    T    C        0      0        2 
  12  chr12_15579603     ZGre    T    C        0      0        2 
  12  chr12_15579603     ZHar    T    C      0.5      1        2 
  12  chr12_15579603   Sample    T    C        0      0        2 
  12  chr12_15581893     AAsi    T    C        0      0        2 
  12  chr12_15581893     AKia    T    C        0      0        2 
  12  chr12_15581893     AOna    T    C        0      0        2 
  12  chr12_15581893     ASom    T    C        0      0        2 
  12  chr12_15581893     HCab    T    C        1      2        2 
  12  chr12_15581893     HPrz    T    C        0      0        2 
  12  chr12_15581893     ZBoe    T    C        0      0        2 
  12  chr12_15581893     ZGre    T    C        0      0        2 
  12  chr12_15581893     ZHar    T    C        0      0        2 
  12  chr12_15581893   Sample    T    C        1      2        2 
  12  chr12_15583114     AAsi    G    A        0      0        2 
  12  chr12_15583114     AKia    G    A        0      0        2 
  12  chr12_15583114     AOna    G    A        0      0        2 
  12  chr12_15583114     ASom    G    A        0      0        2 
  12  chr12_15583114     HCab    G    A        0      0        2 
  12  chr12_15583114     HPrz    G    A        0      0        2 
  12  chr12_15583114     ZBoe    G    A      0.5      1        2 
  12  chr12_15583114     ZGre    G    A        0      0        2 
  12  chr12_15583114     ZHar    G    A        0      0        2 
  12  chr12_15583114   Sample    G    A        0      0        2 
  12  chr12_15584946     AAsi    T    G        0      0        2 
  12  chr12_15584946     AKia    T    G        0      0        2 
  12  chr12_15584946     AOna    T    G        0      0        2 
  12  chr12_15584946     ASom    T    G        1      2        2 
  12  chr12_15584946     HCab    T    G        0      0        2 
  12  chr12_15584946     HPrz    T    G        0      0        2 
  12  chr12_15584946     ZBoe    T    G        0      0        2 
  12  chr12_15584946     ZGre    T    G        0      0        2 
  12  chr12_15584946     ZHar    T    G        0      0        2 
  12  chr12_15584946   Sample    T    G        0      0        2 
  12  chr12_15599482     AAsi    A    G        0      0        2 
  12  chr12_15599482     AKia    A    G        0      0        2 
  12  chr12_15599482     AOna    A    G      0.5      1        2 
  12  chr12_15599482     ASom    A    G        0      0        2 
  12  chr12_15599482     HCab    A    G        0      0        2 
  12  chr12_15599482     HPrz    A    G        1      2        2 
  12  chr12_15599482     ZBoe    A    G        0      0        2 
  12  chr12_15599482     ZGre    A    G        0      0        2 
  12  chr12_15599482     ZHar    A    G        0      0        2 
  12  chr12_15599482   Sample    A    G        0      0        2 
  12  chr12_15605238     AAsi    C    A        0      0        2 
  12  chr12_15605238     AKia    C    A        0      0        2 
  12  chr12_15605238     AOna    C    A        0      0        2 
  12  chr12_15605238     ASom    C    A        0      0        2 
  12  chr12_15605238     HCab    C    A        0      0        2 
  12  chr12_15605238     HPrz    C    A        0      0        2 
  12  chr12_15605238     ZBoe    C    A        0      0        2 
  12  chr12_15605238     ZGre    C    A      0.5      1        2 
  12  chr12_15605238     ZHar    C    A        0      0        2 
  12  chr12_15605238   Sample    C    A        0      0        2 
  12  chr12_15633069     AAsi    T    A      0.5      1        2 
  12  chr12_15633069     AKia    T    A        0      0        2 
  12  chr12_15633069     AOna    T    A        0      0        2 
  12  chr12_15633069     ASom    T    A      0.5      1        2 
  12  chr12_15633069     HCab    T    A        0      0        2 
  12  chr12_15633069     HPrz    T    A        0      0        2 
  12  chr12_15633069     ZBoe    T    A        0      0        2 
  12  chr12_15633069     ZGre    T    A        0      0        2 
  12  chr12_15633069     ZHar    T    A        0      0        2 
  12  chr12_15633069   Sample    T    A        0      0        2 
  12  chr12_15664286     AAsi    A    G      0.5      1        2 
  12  chr12_15664286     AKia    A    G        0      0        2 
  12  chr12_15664286     AOna    A    G        0      0        2 
  12  chr12_15664286     ASom    A    G        0      0        2 
  12  chr12_15664286     HCab    A    G        0      0        2 
  12  chr12_15664286     HPrz    A    G        0      0        2 
  12  chr12_15664286     ZBoe    A    G        0      0        2 
  12  chr12_15664286     ZGre    A    G        0      0        2 
  12  chr12_15664286     ZHar    A    G        0      0        2 
  12  chr12_15664286   Sample    A    G        0      0        2 
  12  chr12_15671907     AAsi    G    A      0.5      1        2 
  12  chr12_15671907     AKia    G    A        0      0        2 
  12  chr12_15671907     AOna    G    A        0      0        2 
  12  chr12_15671907     ASom    G    A        0      0        2 
  12  chr12_15671907     HCab    G    A        0      0        2 
  12  chr12_15671907     HPrz    G    A        0      0        2 
  12  chr12_15671907     ZBoe    G    A        0      0        2 
  12  chr12_15671907     ZGre    G    A        0      0        2 
  12  chr12_15671907     ZHar    G    A        0      0        2 
  12  chr12_15671907   Sample    G    A        0      0        2 
  12  chr12_15674739     AAsi    G    A        0      0        2 
  12  chr12_15674739     AKia    G    A        0      0        2 
  12  chr12_15674739     AOna    G    A        0      0        2 
  12  chr12_15674739     ASom    G    A        0      0        2 
  12  chr12_15674739     HCab    G    A        0      0        2 
  12  chr12_15674739     HPrz    G    A        0      0        2 
  12  chr12_15674739     ZBoe    G    A        0      0        2 
  12  chr12_15674739     ZGre    G    A        1      2        2 
  12  chr12_15674739     ZHar    G    A        0      0        2 
  12  chr12_15674739   Sample    G    A        0      0        2 
  12  chr12_15683995     AAsi    A    C        0      0        2 
  12  chr12_15683995     AKia    A    C        0      0        2 
  12  chr12_15683995     AOna    A    C        1      2        2 
  12  chr12_15683995     ASom    A    C        0      0        2 
  12  chr12_15683995     HCab    A    C        0      0        2 
  12  chr12_15683995     HPrz    A    C        0      0        2 
  12  chr12_15683995     ZBoe    A    C        0      0        2 
  12  chr12_15683995     ZGre    A    C        0      0        2 
  12  chr12_15683995     ZHar    A    C        0      0        2 
  12  chr12_15683995   Sample    A    C        0      0        2 
  12  chr12_15684696     AAsi    T    A        0      0        2 
  12  chr12_15684696     AKia    T    A        0      0        2 
  12  chr12_15684696     AOna    T    A        0      0        2 
  12  chr12_15684696     ASom    T    A        0      0        2 
  12  chr12_15684696     HCab    T    A        0      0        2 
  12  chr12_15684696     HPrz    T    A        0      0        2 
  12  chr12_15684696     ZBoe    T    A        1      2        2 
  12  chr12_15684696     ZGre    T    A      0.5      1        2 
  12  chr12_15684696     ZHar    T    A        0      0        2 
  12  chr12_15684696   Sample    T    A        0      0        2 
  12  chr12_15687549     AAsi    A    G        0      0        2 
  12  chr12_15687549     AKia    A    G        0      0        2 
  12  chr12_15687549     AOna    A    G        0      0        2 
  12  chr12_15687549     ASom    A    G        0      0        2 
  12  chr12_15687549     HCab    A    G      0.5      1        2 
  12  chr12_15687549     HPrz    A    G        1      2        2 
  12  chr12_15687549     ZBoe    A    G        0      0        2 
  12  chr12_15687549     ZGre    A    G        0      0        2 
  12  chr12_15687549     ZHar    A    G        0      0        2 
  12  chr12_15687549   Sample    A    G        0      0        2 
  12  chr12_15695850     AAsi    A    G        0      0        2 
  12  chr12_15695850     AKia    A    G        0      0        2 
  12  chr12_15695850     AOna    A    G        0      0        2 
  12  chr12_15695850     ASom    A    G        0      0        2 
  12  chr12_15695850     HCab    A    G        1      2        2 
  12  chr12_15695850     HPrz    A    G        1      2        2 
  12  chr12_15695850     ZBoe    A    G        0      0        2 
  12  chr12_15695850     ZGre    A    G        0      0        2 
  12  chr12_15695850     ZHar    A    G        0      0        2 
  12  chr12_15695850   Sample    A    G        1      2        2 
  12  chr12_15696151     AAsi    A    G        0      0        2 
  12  chr12_15696151     AKia    A    G        0      0        2 
  12  chr12_15696151     AOna    A    G        0      0        2 
  12  chr12_15696151     ASom    A    G        0      0        2 
  12  chr12_15696151     HCab    A    G      0.5      1        2 
  12  chr12_15696151     HPrz    A    G        0      0        2 
  12  chr12_15696151     ZBoe    A    G        0      0        2 
  12  chr12_15696151     ZGre    A    G        0      0        2 
  12  chr12_15696151     ZHar    A    G        0      0        2 
  12  chr12_15696151   Sample    A    G        0      0        2 
  12  chr12_15701456     AAsi    A    T        0      0        2 
  12  chr12_15701456     AKia    A    T        0      0        2 
  12  chr12_15701456     AOna    A    T        0      0        2 
  12  chr12_15701456     ASom    A    T        0      0        2 
  12  chr12_15701456     HCab    A    T        0      0        2 
  12  chr12_15701456     HPrz    A    T        0      0        2 
  12  chr12_15701456     ZBoe    A    T        0      0        2 
  12  chr12_15701456     ZGre    A    T        1      2        2 
  12  chr12_15701456     ZHar    A    T        0      0        2 
  12  chr12_15701456   Sample    A    T        0      0        2 
  12  chr12_15730812     AAsi    G    A        0      0        2 
  12  chr12_15730812     AKia    G    A        0      0        2 
  12  chr12_15730812     AOna    G    A        0      0        2 
  12  chr12_15730812     ASom    G    A        0      0        2 
  12  chr12_15730812     HCab    G    A        0      0        2 
  12  chr12_15730812     HPrz    G    A        0      0        2 
  12  chr12_15730812     ZBoe    G    A        0      0        2 
  12  chr12_15730812     ZGre    G    A        0      0        2 
  12  chr12_15730812     ZHar    G    A        1      2        2 
  12  chr12_15730812   Sample    G    A        0      0        2 
  12  chr12_15748181     AAsi    G    A        0      0        2 
  12  chr12_15748181     AKia    G    A        1      2        2 
  12  chr12_15748181     AOna    G    A      0.5      1        2 
  12  chr12_15748181     ASom    G    A        0      0        2 
  12  chr12_15748181     HCab    G    A        1      2        2 
  12  chr12_15748181     HPrz    G    A        1      2        2 
  12  chr12_15748181     ZBoe    G    A        0      0        2 
  12  chr12_15748181     ZGre    G    A        0      0        2 
  12  chr12_15748181     ZHar    G    A        0      0        2 
  12  chr12_15748181   Sample    G    A        0      0        2 
  12  chr12_15748292     AAsi    A    C        0      0        2 
  12  chr12_15748292     AKia    A    C        1      2        2 
  12  chr12_15748292     AOna    A    C      0.5      1        2 
  12  chr12_15748292     ASom    A    C        0      0        2 
  12  chr12_15748292     HCab    A    C        1      2        2 
  12  chr12_15748292     HPrz    A    C        1      2        2 
  12  chr12_15748292     ZBoe    A    C        0      0        2 
  12  chr12_15748292     ZGre    A    C        0      0        2 
  12  chr12_15748292     ZHar    A    C        0      0        2 
  12  chr12_15748292   Sample    A    C        1      2        2 
  12  chr12_15754496     AAsi    T    A        0      0        2 
  12  chr12_15754496     AKia    T    A        0      0        2 
  12  chr12_15754496     AOna    T    A        0      0        2 
  12  chr12_15754496     ASom    T    A        0      0        2 
  12  chr12_15754496     HCab    T    A        0      0        2 
  12  chr12_15754496     HPrz    T    A        0      0        2 
  12  chr12_15754496     ZBoe    T    A        0      0        2 
  12  chr12_15754496     ZGre    T    A      0.5      1        2 
  12  chr12_15754496     ZHar    T    A        0      0        2 
  12  chr12_15754496   Sample    T    A        0      0        2 
  12  chr12_15762738     AAsi    G    C        0      0        2 
  12  chr12_15762738     AKia    G    C        0      0        2 
  12  chr12_15762738     AOna    G    C        0      0        2 
  12  chr12_15762738     ASom    G    C        0      0        2 
  12  chr12_15762738     HCab    G    C        1      2        2 
  12  chr12_15762738     HPrz    G    C        1      2        2 
  12  chr12_15762738     ZBoe    G    C        0      0        2 
  12  chr12_15762738     ZGre    G    C        0      0        2 
  12  chr12_15762738     ZHar    G    C        0      0        2 
  12  chr12_15762738   Sample    G    C        0      0        2 
  12  chr12_15766207     AAsi    A    G        0      0        2 
  12  chr12_15766207     AKia    A    G        0      0        2 
  12  chr12_15766207     AOna    A    G        0      0        2 
  12  chr12_15766207     ASom    A    G        0      0        2 
  12  chr12_15766207     HCab    A    G        1      2        2 
  12  chr12_15766207     HPrz    A    G        1      2        2 
  12  chr12_15766207     ZBoe    A    G        0      0        2 
  12  chr12_15766207     ZGre    A    G        0      0        2 
  12  chr12_15766207     ZHar    A    G        0      0        2 
  12  chr12_15766207   Sample    A    G        0      0        2 
  12  chr12_15785762     AAsi    T    C        0      0        2 
  12  chr12_15785762     AKia    T    C        0      0        2 
  12  chr12_15785762     AOna    T    C        0      0        2 
  12  chr12_15785762     ASom    T    C        0      0        2 
  12  chr12_15785762     HCab    T    C        1      2        2 
  12  chr12_15785762     HPrz    T    C        1      2        2 
  12  chr12_15785762     ZBoe    T    C        0      0        2 
  12  chr12_15785762     ZGre    T    C        0      0        2 
  12  chr12_15785762     ZHar    T    C        0      0        2 
  12  chr12_15785762   Sample    T    C        1      2        2 
  12  chr12_15799282     AAsi    C    T        0      0        2 
  12  chr12_15799282     AKia    C    T        0      0        2 
  12  chr12_15799282     AOna    C    T        0      0        2 
  12  chr12_15799282     ASom    C    T        0      0        2 
  12  chr12_15799282     HCab    C    T      0.5      1        2 
  12  chr12_15799282     HPrz    C    T        0      0        2 
  12  chr12_15799282     ZBoe    C    T        0      0        2 
  12  chr12_15799282     ZGre    C    T        0      0        2 
  12  chr12_15799282     ZHar    C    T        0      0        2 
  12  chr12_15799282   Sample    C    T        1      2        2 
  12  chr12_15826401     AAsi    C    T        0      0        2 
  12  chr12_15826401     AKia    C    T      0.5      1        2 
  12  chr12_15826401     AOna    C    T        0      0        2 
  12  chr12_15826401     ASom    C    T        0      0        2 
  12  chr12_15826401     HCab    C    T        0      0        2 
  12  chr12_15826401     HPrz    C    T        0      0        2 
  12  chr12_15826401     ZBoe    C    T        0      0        2 
  12  chr12_15826401     ZGre    C    T        0      0        2 
  12  chr12_15826401     ZHar    C    T        0      0        2 
  12  chr12_15826401   Sample    C    T        0      0        2 
  12  chr12_15846721     AAsi    A    T        0      0        2 
  12  chr12_15846721     AKia    A    T        0      0        2 
  12  chr12_15846721     AOna    A    T        0      0        2 
  12  chr12_15846721     ASom    A    T        0      0        2 
  12  chr12_15846721     HCab    A    T        0      0        2 
  12  chr12_15846721     HPrz    A    T        0      0        2 
  12  chr12_15846721     ZBoe    A    T        0      0        2 
  12  chr12_15846721     ZGre    A    T      0.5      1        2 
  12  chr12_15846721     ZHar    A    T        0      0        2 
  12  chr12_15846721   Sample    A    T        0      0        2 
  12  chr12_15857585     AAsi    A    G      0.5      1        2 
  12  chr12_15857585     AKia    A    G        0      0        2 
  12  chr12_15857585     AOna    A    G        0      0        2 
  12  chr12_15857585     ASom    A    G        0      0        2 
  12  chr12_15857585     HCab    A    G        0      0        2 
  12  chr12_15857585     HPrz    A    G        0      0        2 
  12  chr12_15857585     ZBoe    A    G        0      0        2 
  12  chr12_15857585     ZGre    A    G        0      0        2 
  12  chr12_15857585     ZHar    A    G        0      0        2 
  12  chr12_15857585   Sample    A    G        0      0        2 
  12  chr12_15877486     AAsi    T    C        0      0        2 
  12  chr12_15877486     AKia    T    C        0      0        2 
  12  chr12_15877486     AOna    T    C        0      0        2 
  12  chr12_15877486     ASom    T    C        0      0        2 
  12  chr12_15877486     HCab    T    C        1      2        2 
  12  chr12_15877486     HPrz    T    C        1      2        2 
  12  chr12_15877486     ZBoe    T    C        1      2        2 
  12  chr12_15877486     ZGre    T    C      0.5      1        2 
  12  chr12_15877486     ZHar    T    C        0      0        2 
  12  chr12_15877486   Sample    T    C        1      2        2 
  12  chr12_15894110     AAsi    G    T        0      0        2 
  12  chr12_15894110     AKia    G    T        0      0        2 
  12  chr12_15894110     AOna    G    T        0      0        2 
  12  chr12_15894110     ASom    G    T        0      0        2 
  12  chr12_15894110     HCab    G    T        0      0        2 
  12  chr12_15894110     HPrz    G    T        0      0        2 
  12  chr12_15894110     ZBoe    G    T      0.5      1        2 
  12  chr12_15894110     ZGre    G    T        0      0        2 
  12  chr12_15894110     ZHar    G    T        0      0        2 
  12  chr12_15894110   Sample    G    T        0      0        2 
  12  chr12_15905154     AAsi    A    G        0      0        2 
  12  chr12_15905154     AKia    A    G        0      0        2 
  12  chr12_15905154     AOna    A    G        0      0        2 
  12  chr12_15905154     ASom    A    G        0      0        2 
  12  chr12_15905154     HCab    A    G        0      0        2 
  12  chr12_15905154     HPrz    A    G        0      0        2 
  12  chr12_15905154     ZBoe    A    G        0      0        2 
  12  chr12_15905154     ZGre    A    G      0.5      1        2 
  12  chr12_15905154     ZHar    A    G        0      0        2 
  12  chr12_15905154   Sample    A    G        0      0        2 
  12  chr12_15917086     AAsi    G    A        0      0        2 
  12  chr12_15917086     AKia    G    A        0      0        2 
  12  chr12_15917086     AOna    G    A        0      0        2 
  12  chr12_15917086     ASom    G    A        0      0        2 
  12  chr12_15917086     HCab    G    A        1      2        2 
  12  chr12_15917086     HPrz    G    A        1      2        2 
  12  chr12_15917086     ZBoe    G    A        0      0        2 
  12  chr12_15917086     ZGre    G    A        0      0        2 
  12  chr12_15917086     ZHar    G    A        0      0        2 
  12  chr12_15917086   Sample    G    A        1      2        2 
  12  chr12_15927782     AAsi    C    A        0      0        2 
  12  chr12_15927782     AKia    C    A        0      0        2 
  12  chr12_15927782     AOna    C    A        0      0        2 
  12  chr12_15927782     ASom    C    A        0      0        2 
  12  chr12_15927782     HCab    C    A      0.5      1        2 
  12  chr12_15927782     HPrz    C    A        0      0        2 
  12  chr12_15927782     ZBoe    C    A        0      0        2 
  12  chr12_15927782     ZGre    C    A        0      0        2 
  12  chr12_15927782     ZHar    C    A        0      0        2 
  12  chr12_15927782   Sample    C    A        0      0        2 
  12  chr12_15928614     AAsi    T    G        0      0        2 
  12  chr12_15928614     AKia    T    G        0      0        2 
  12  chr12_15928614     AOna    T    G        0      0        2 
  12  chr12_15928614     ASom    T    G        0      0        2 
  12  chr12_15928614     HCab    T    G        1      2        2 
  12  chr12_15928614     HPrz    T    G        1      2        2 
  12  chr12_15928614     ZBoe    T    G        0      0        2 
  12  chr12_15928614     ZGre    T    G        0      0        2 
  12  chr12_15928614     ZHar    T    G        0      0        2 
  12  chr12_15928614   Sample    T    G        0      0        2 
  12  chr12_15940913     AAsi    A    G        0      0        2 
  12  chr12_15940913     AKia    A    G        0      0        2 
  12  chr12_15940913     AOna    A    G        0      0        2 
  12  chr12_15940913     ASom    A    G        0      0        2 
  12  chr12_15940913     HCab    A    G      0.5      1        2 
  12  chr12_15940913     HPrz    A    G        0      0        2 
  12  chr12_15940913     ZBoe    A    G        0      0        2 
  12  chr12_15940913     ZGre    A    G        0      0        2 
  12  chr12_15940913     ZHar    A    G        0      0        2 
  12  chr12_15940913   Sample    A    G        0      0        2 
  12  chr12_15961771     AAsi    G    A      0.5      1        2 
  12  chr12_15961771     AKia    G    A        0      0        2 
  12  chr12_15961771     AOna    G    A        0      0        2 
  12  chr12_15961771     ASom    G    A        0      0        2 
  12  chr12_15961771     HCab    G    A        0      0        2 
  12  chr12_15961771     HPrz    G    A        0      0        2 
  12  chr12_15961771     ZBoe    G    A        0      0        2 
  12  chr12_15961771     ZGre    G    A        0      0        2 
  12  chr12_15961771     ZHar    G    A        0      0        2 
  12  chr12_15961771   Sample    G    A        0      0        2 
  12  chr12_16000424     AAsi    G    A        0      0        2 
  12  chr12_16000424     AKia    G    A        0      0        2 
  12  chr12_16000424     AOna    G    A        0      0        2 
  12  chr12_16000424     ASom    G    A        0      0        2 
  12  chr12_16000424     HCab    G    A      0.5      1        2 
  12  chr12_16000424     HPrz    G    A        0      0        2 
  12  chr12_16000424     ZBoe    G    A        0      0        2 
  12  chr12_16000424     ZGre    G    A        0      0        2 
  12  chr12_16000424     ZHar    G    A        0      0        2 
  12  chr12_16000424   Sample    G    A        0      0        2 
  12  chr12_16010853     AAsi    G    C      0.5      1        2 
  12  chr12_16010853     AKia    G    C        0      0        2 
  12  chr12_16010853     AOna    G    C        0      0        2 
  12  chr12_16010853     ASom    G    C        1      2        2 
  12  chr12_16010853     HCab    G    C        0      0        2 
  12  chr12_16010853     HPrz    G    C        0      0        2 
  12  chr12_16010853     ZBoe    G    C        0      0        2 
  12  chr12_16010853     ZGre    G    C        0      0        2 
  12  chr12_16010853     ZHar    G    C        0      0        2 
  12  chr12_16010853   Sample    G    C        0      0        2 
  12  chr12_16011595     AAsi    A    T        0      0        2 
  12  chr12_16011595     AKia    A    T        0      0        2 
  12  chr12_16011595     AOna    A    T        0      0        2 
  12  chr12_16011595     ASom    A    T        0      0        2 
  12  chr12_16011595     HCab    A    T        0      0        2 
  12  chr12_16011595     HPrz    A    T        0      0        2 
  12  chr12_16011595     ZBoe    A    T        1      2        2 
  12  chr12_16011595     ZGre    A    T        0      0        2 
  12  chr12_16011595     ZHar    A    T        0      0        2 
  12  chr12_16011595   Sample    A    T        0      0        2 
  12  chr12_16047340     AAsi    A    G        0      0        2 
  12  chr12_16047340     AKia    A    G        0      0        2 
  12  chr12_16047340     AOna    A    G        0      0        2 
  12  chr12_16047340     ASom    A    G        0      0        2 
  12  chr12_16047340     HCab    A    G      0.5      1        2 
  12  chr12_16047340     HPrz    A    G        0      0        2 
  12  chr12_16047340     ZBoe    A    G        0      0        2 
  12  chr12_16047340     ZGre    A    G        0      0        2 
  12  chr12_16047340     ZHar    A    G        0      0        2 
  12  chr12_16047340   Sample    A    G        1      2        2 
  12  chr12_16056019     AAsi    A    G        0      0        2 
  12  chr12_16056019     AKia    A    G        0      0        2 
  12  chr12_16056019     AOna    A    G        0      0        2 
  12  chr12_16056019     ASom    A    G        0      0        2 
  12  chr12_16056019     HCab    A    G        0      0        2 
  12  chr12_16056019     HPrz    A    G        0      0        2 
  12  chr12_16056019     ZBoe    A    G        0      0        2 
  12  chr12_16056019     ZGre    A    G      0.5      1        2 
  12  chr12_16056019     ZHar    A    G        0      0        2 
  12  chr12_16056019   Sample    A    G        0      0        2 
  12  chr12_16056357     AAsi    C    T        0      0        2 
  12  chr12_16056357     AKia    C    T        0      0        2 
  12  chr12_16056357     AOna    C    T        0      0        2 
  12  chr12_16056357     ASom    C    T        1      2        2 
  12  chr12_16056357     HCab    C    T        0      0        2 
  12  chr12_16056357     HPrz    C    T        0      0        2 
  12  chr12_16056357     ZBoe    C    T        0      0        2 
  12  chr12_16056357     ZGre    C    T        0      0        2 
  12  chr12_16056357     ZHar    C    T        0      0        2 
  12  chr12_16056357   Sample    C    T        0      0        2 
  12  chr12_16069562     AAsi    G    A        0      0        2 
  12  chr12_16069562     AKia    G    A        0      0        2 
  12  chr12_16069562     AOna    G    A        0      0        2 
  12  chr12_16069562     ASom    G    A        0      0        2 
  12  chr12_16069562     HCab    G    A        0      0        2 
  12  chr12_16069562     HPrz    G    A        0      0        2 
  12  chr12_16069562     ZBoe    G    A        0      0        2 
  12  chr12_16069562     ZGre    G    A        0      0        2 
  12  chr12_16069562     ZHar    G    A      0.5      1        2 
  12  chr12_16069562   Sample    G    A        0      0        2 
  12  chr12_16105948     AAsi    C    T        0      0        2 
  12  chr12_16105948     AKia    C    T        0      0        2 
  12  chr12_16105948     AOna    C    T        0      0        2 
  12  chr12_16105948     ASom    C    T        0      0        2 
  12  chr12_16105948     HCab    C    T        0      0        2 
  12  chr12_16105948     HPrz    C    T        0      0        2 
  12  chr12_16105948     ZBoe    C    T      0.5      1        2 
  12  chr12_16105948     ZGre    C    T        0      0        2 
  12  chr12_16105948     ZHar    C    T        0      0        2 
  12  chr12_16105948   Sample    C    T        0      0        2 
  12  chr12_16121281     AAsi    C    G        0      0        2 
  12  chr12_16121281     AKia    C    G        0      0        2 
  12  chr12_16121281     AOna    C    G        0      0        2 
  12  chr12_16121281     ASom    C    G        0      0        2 
  12  chr12_16121281     HCab    C    G        0      0        2 
  12  chr12_16121281     HPrz    C    G        0      0        2 
  12  chr12_16121281     ZBoe    C    G        0      0        2 
  12  chr12_16121281     ZGre    C    G        0      0        2 
  12  chr12_16121281     ZHar    C    G      0.5      1        2 
  12  chr12_16121281   Sample    C    G        0      0        2 
  12  chr12_16140902     AAsi    C    T        0      0        2 
  12  chr12_16140902     AKia    C    T        0      0        2 
  12  chr12_16140902     AOna    C    T        0      0        2 
  12  chr12_16140902     ASom    C    T        0      0        2 
  12  chr12_16140902     HCab    C    T        0      0        2 
  12  chr12_16140902     HPrz    C    T        0      0        2 
  12  chr12_16140902     ZBoe    C    T        1      2        2 
  12  chr12_16140902     ZGre    C    T      0.5      1        2 
  12  chr12_16140902     ZHar    C    T        0      0        2 
  12  chr12_16140902   Sample    C    T        0      0        2 
  12  chr12_16158984     AAsi    A    T        0      0        2 
  12  chr12_16158984     AKia    A    T        0      0        2 
  12  chr12_16158984     AOna    A    T        0      0        2 
  12  chr12_16158984     ASom    A    T        0      0        2 
  12  chr12_16158984     HCab    A    T        0      0        2 
  12  chr12_16158984     HPrz    A    T        0      0        2 
  12  chr12_16158984     ZBoe    A    T        0      0        2 
  12  chr12_16158984     ZGre    A    T        1      2        2 
  12  chr12_16158984     ZHar    A    T        0      0        2 
  12  chr12_16158984   Sample    A    T        0      0        2 
  12  chr12_16187006     AAsi    G    T        0      0        2 
  12  chr12_16187006     AKia    G    T        0      0        2 
  12  chr12_16187006     AOna    G    T        0      0        2 
  12  chr12_16187006     ASom    G    T        0      0        2 
  12  chr12_16187006     HCab    G    T        0      0        2 
  12  chr12_16187006     HPrz    G    T        0      0        2 
  12  chr12_16187006     ZBoe    G    T        1      2        2 
  12  chr12_16187006     ZGre    G    T        0      0        2 
  12  chr12_16187006     ZHar    G    T        0      0        2 
  12  chr12_16187006   Sample    G    T        0      0        2 
  12  chr12_16207169     AAsi    A    G        0      0        2 
  12  chr12_16207169     AKia    A    G        0      0        2 
  12  chr12_16207169     AOna    A    G        0      0        2 
  12  chr12_16207169     ASom    A    G        0      0        2 
  12  chr12_16207169     HCab    A    G        1      2        2 
  12  chr12_16207169     HPrz    A    G        1      2        2 
  12  chr12_16207169     ZBoe    A    G        0      0        2 
  12  chr12_16207169     ZGre    A    G        0      0        2 
  12  chr12_16207169     ZHar    A    G        0      0        2 
  12  chr12_16207169   Sample    A    G        1      2        2 
  12  chr12_16227176     AAsi    G    C        0      0        2 
  12  chr12_16227176     AKia    G    C        0      0        2 
  12  chr12_16227176     AOna    G    C        0      0        2 
  12  chr12_16227176     ASom    G    C        0      0        2 
  12  chr12_16227176     HCab    G    C        0      0        2 
  12  chr12_16227176     HPrz    G    C        0      0        2 
  12  chr12_16227176     ZBoe    G    C        0      0        2 
  12  chr12_16227176     ZGre    G    C      0.5      1        2 
  12  chr12_16227176     ZHar    G    C        0      0        2 
  12  chr12_16227176   Sample    G    C        0      0        2 
  12  chr12_16228173     AAsi    T    A        0      0        2 
  12  chr12_16228173     AKia    T    A        0      0        2 
  12  chr12_16228173     AOna    T    A        0      0        2 
  12  chr12_16228173     ASom    T    A        0      0        2 
  12  chr12_16228173     HCab    T    A        0      0        2 
  12  chr12_16228173     HPrz    T    A        0      0        2 
  12  chr12_16228173     ZBoe    T    A        0      0        2 
  12  chr12_16228173     ZGre    T    A      0.5      1        2 
  12  chr12_16228173     ZHar    T    A        0      0        2 
  12  chr12_16228173   Sample    T    A        0      0        2 
  12  chr12_16228217     AAsi    T    C        1      2        2 
  12  chr12_16228217     AKia    T    C        0      0        2 
  12  chr12_16228217     AOna    T    C        0      0        2 
  12  chr12_16228217     ASom    T    C        1      2        2 
  12  chr12_16228217     HCab    T    C        0      0        2 
  12  chr12_16228217     HPrz    T    C        0      0        2 
  12  chr12_16228217     ZBoe    T    C        0      0        2 
  12  chr12_16228217     ZGre    T    C        0      0        2 
  12  chr12_16228217     ZHar    T    C        0      0        2 
  12  chr12_16228217   Sample    T    C        0      0        2 
  12  chr12_16251350     AAsi    G    A        0      0        2 
  12  chr12_16251350     AKia    G    A        0      0        2 
  12  chr12_16251350     AOna    G    A        0      0        2 
  12  chr12_16251350     ASom    G    A        0      0        2 
  12  chr12_16251350     HCab    G    A        0      0        2 
  12  chr12_16251350     HPrz    G    A        0      0        2 
  12  chr12_16251350     ZBoe    G    A        0      0        2 
  12  chr12_16251350     ZGre    G    A      0.5      1        2 
  12  chr12_16251350     ZHar    G    A        0      0        2 
  12  chr12_16251350   Sample    G    A        0      0        2 
  12  chr12_16277015     AAsi    T    C        0      0        2 
  12  chr12_16277015     AKia    T    C        1      2        2 
  12  chr12_16277015     AOna    T    C        1      2        2 
  12  chr12_16277015     ASom    T    C        0      0        2 
  12  chr12_16277015     HCab    T    C        0      0        2 
  12  chr12_16277015     HPrz    T    C        0      0        2 
  12  chr12_16277015     ZBoe    T    C        0      0        2 
  12  chr12_16277015     ZGre    T    C        0      0        2 
  12  chr12_16277015     ZHar    T    C        0      0        2 
  12  chr12_16277015   Sample    T    C        0      0        2 
  12  chr12_16287711     AAsi    A    T        0      0        2 
  12  chr12_16287711     AKia    A    T        0      0        2 
  12  chr12_16287711     AOna    A    T        0      0        2 
  12  chr12_16287711     ASom    A    T        0      0        2 
  12  chr12_16287711     HCab    A    T        1      2        2 
  12  chr12_16287711     HPrz    A    T        0      0        2 
  12  chr12_16287711     ZBoe    A    T        0      0        2 
  12  chr12_16287711     ZGre    A    T        0      0        2 
  12  chr12_16287711     ZHar    A    T        0      0        2 
  12  chr12_16287711   Sample    A    T        1      2        2 
  12  chr12_16789299     AAsi    A    G        0      0        2 
  12  chr12_16789299     AKia    A    G        0      0        2 
  12  chr12_16789299     AOna    A    G        0      0        2 
  12  chr12_16789299     ASom    A    G        0      0        2 
  12  chr12_16789299     HCab    A    G        1      2        2 
  12  chr12_16789299     HPrz    A    G        1      2        2 
  12  chr12_16789299     ZBoe    A    G        0      0        2 
  12  chr12_16789299     ZGre    A    G        0      0        2 
  12  chr12_16789299     ZHar    A    G        0      0        2 
  12  chr12_16789299   Sample    A    G        1      2        2 
  12  chr12_16789554     AAsi    C    T        0      0        2 
  12  chr12_16789554     AKia    C    T        0      0        2 
  12  chr12_16789554     AOna    C    T        0      0        2 
  12  chr12_16789554     ASom    C    T        0      0        2 
  12  chr12_16789554     HCab    C    T        1      2        2 
  12  chr12_16789554     HPrz    C    T        1      2        2 
  12  chr12_16789554     ZBoe    C    T        0      0        2 
  12  chr12_16789554     ZGre    C    T        0      0        2 
  12  chr12_16789554     ZHar    C    T        0      0        2 
  12  chr12_16789554   Sample    C    T        1      2        2 
  12  chr12_16789701     AAsi    G    T        0      0        2 
  12  chr12_16789701     AKia    G    T        0      0        2 
  12  chr12_16789701     AOna    G    T        0      0        2 
  12  chr12_16789701     ASom    G    T        0      0        2 
  12  chr12_16789701     HCab    G    T        0      0        2 
  12  chr12_16789701     HPrz    G    T        0      0        2 
  12  chr12_16789701     ZBoe    G    T        1      2        2 
  12  chr12_16789701     ZGre    G    T        0      0        2 
  12  chr12_16789701     ZHar    G    T        0      0        2 
  12  chr12_16789701   Sample    G    T        0      0        2 
  12  chr12_16795139     AAsi    T    C        0      0        2 
  12  chr12_16795139     AKia    T    C        0      0        2 
  12  chr12_16795139     AOna    T    C        0      0        2 
  12  chr12_16795139     ASom    T    C        0      0        2 
  12  chr12_16795139     HCab    T    C        0      0        2 
  12  chr12_16795139     HPrz    T    C        1      2        2 
  12  chr12_16795139     ZBoe    T    C        0      0        2 
  12  chr12_16795139     ZGre    T    C        0      0        2 
  12  chr12_16795139     ZHar    T    C        0      0        2 
  12  chr12_16795139   Sample    T    C        0      0        2 
  12  chr12_16797853     AAsi    C    T        0      0        2 
  12  chr12_16797853     AKia    C    T        0      0        2 
  12  chr12_16797853     AOna    C    T        0      0        2 
  12  chr12_16797853     ASom    C    T        0      0        2 
  12  chr12_16797853     HCab    C    T        0      0        2 
  12  chr12_16797853     HPrz    C    T        1      2        2 
  12  chr12_16797853     ZBoe    C    T        0      0        2 
  12  chr12_16797853     ZGre    C    T        0      0        2 
  12  chr12_16797853     ZHar    C    T        0      0        2 
  12  chr12_16797853   Sample    C    T        0      0        2 
  12  chr12_16799331     AAsi    G    A        0      0        2 
  12  chr12_16799331     AKia    G    A        0      0        2 
  12  chr12_16799331     AOna    G    A        0      0        2 
  12  chr12_16799331     ASom    G    A        0      0        2 
  12  chr12_16799331     HCab    G    A        0      0        2 
  12  chr12_16799331     HPrz    G    A        0      0        2 
  12  chr12_16799331     ZBoe    G    A        0      0        2 
  12  chr12_16799331     ZGre    G    A      0.5      1        2 
  12  chr12_16799331     ZHar    G    A        0      0        2 
  12  chr12_16799331   Sample    G    A        0      0        2 
  12  chr12_16809911     AAsi    A    G        0      0        2 
  12  chr12_16809911     AKia    A    G        0      0        2 
  12  chr12_16809911     AOna    A    G        0      0        2 
  12  chr12_16809911     ASom    A    G      0.5      1        2 
  12  chr12_16809911     HCab    A    G        0      0        2 
  12  chr12_16809911     HPrz    A    G        0      0        2 
  12  chr12_16809911     ZBoe    A    G        0      0        2 
  12  chr12_16809911     ZGre    A    G        0      0        2 
  12  chr12_16809911     ZHar    A    G        0      0        2 
  12  chr12_16809911   Sample    A    G        0      0        2 
  12  chr12_16814663     AAsi    A    G        0      0        2 
  12  chr12_16814663     AKia    A    G        0      0        2 
  12  chr12_16814663     AOna    A    G        0      0        2 
  12  chr12_16814663     ASom    A    G        0      0        2 
  12  chr12_16814663     HCab    A    G        0      0        2 
  12  chr12_16814663     HPrz    A    G        0      0        2 
  12  chr12_16814663     ZBoe    A    G        0      0        2 
  12  chr12_16814663     ZGre    A    G        0      0        2 
  12  chr12_16814663     ZHar    A    G      0.5      1        2 
  12  chr12_16814663   Sample    A    G        0      0        2 
  12  chr12_16828143     AAsi    G    A        0      0        2 
  12  chr12_16828143     AKia    G    A        0      0        2 
  12  chr12_16828143     AOna    G    A        0      0        2 
  12  chr12_16828143     ASom    G    A        0      0        2 
  12  chr12_16828143     HCab    G    A        0      0        2 
  12  chr12_16828143     HPrz    G    A        0      0        2 
  12  chr12_16828143     ZBoe    G    A        0      0        2 
  12  chr12_16828143     ZGre    G    A        0      0        2 
  12  chr12_16828143     ZHar    G    A      0.5      1        2 
  12  chr12_16828143   Sample    G    A        0      0        2 
  12  chr12_16835439     AAsi    T    C        0      0        2 
  12  chr12_16835439     AKia    T    C        0      0        2 
  12  chr12_16835439     AOna    T    C        0      0        2 
  12  chr12_16835439     ASom    T    C        0      0        2 
  12  chr12_16835439     HCab    T    C        0      0        2 
  12  chr12_16835439     HPrz    T    C        0      0        2 
  12  chr12_16835439     ZBoe    T    C        0      0        2 
  12  chr12_16835439     ZGre    T    C        0      0        2 
  12  chr12_16835439     ZHar    T    C        1      2        2 
  12  chr12_16835439   Sample    T    C        0      0        2 
  12  chr12_16839822     AAsi    C    G        0      0        2 
  12  chr12_16839822     AKia    C    G        0      0        2 
  12  chr12_16839822     AOna    C    G        0      0        2 
  12  chr12_16839822     ASom    C    G        0      0        2 
  12  chr12_16839822     HCab    C    G        0      0        2 
  12  chr12_16839822     HPrz    C    G        0      0        2 
  12  chr12_16839822     ZBoe    C    G        0      0        2 
  12  chr12_16839822     ZGre    C    G      0.5      1        2 
  12  chr12_16839822     ZHar    C    G        0      0        2 
  12  chr12_16839822   Sample    C    G        0      0        2 
  12  chr12_16849123     AAsi    A    G        0      0        2 
  12  chr12_16849123     AKia    A    G        0      0        2 
  12  chr12_16849123     AOna    A    G        0      0        2 
  12  chr12_16849123     ASom    A    G        0      0        2 
  12  chr12_16849123     HCab    A    G        0      0        2 
  12  chr12_16849123     HPrz    A    G        0      0        2 
  12  chr12_16849123     ZBoe    A    G        0      0        2 
  12  chr12_16849123     ZGre    A    G      0.5      1        2 
  12  chr12_16849123     ZHar    A    G        0      0        2 
  12  chr12_16849123   Sample    A    G        0      0        2 
  12  chr12_16851334     AAsi    G    C        0      0        2 
  12  chr12_16851334     AKia    G    C        0      0        2 
  12  chr12_16851334     AOna    G    C        0      0        2 
  12  chr12_16851334     ASom    G    C        0      0        2 
  12  chr12_16851334     HCab    G    C      0.5      1        2 
  12  chr12_16851334     HPrz    G    C        0      0        2 
  12  chr12_16851334     ZBoe    G    C        0      0        2 
  12  chr12_16851334     ZGre    G    C        0      0        2 
  12  chr12_16851334     ZHar    G    C        0      0        2 
  12  chr12_16851334   Sample    G    C        0      0        2 
  12  chr12_16853344     AAsi    A    G        0      0        2 
  12  chr12_16853344     AKia    A    G        0      0        2 
  12  chr12_16853344     AOna    A    G        0      0        2 
  12  chr12_16853344     ASom    A    G        0      0        2 
  12  chr12_16853344     HCab    A    G        1      2        2 
  12  chr12_16853344     HPrz    A    G        1      2        2 
  12  chr12_16853344     ZBoe    A    G        0      0        2 
  12  chr12_16853344     ZGre    A    G        0      0        2 
  12  chr12_16853344     ZHar    A    G        0      0        2 
  12  chr12_16853344   Sample    A    G        1      2        2 
  12  chr12_16864935     AAsi    T    C        0      0        2 
  12  chr12_16864935     AKia    T    C        0      0        2 
  12  chr12_16864935     AOna    T    C        0      0        2 
  12  chr12_16864935     ASom    T    C        0      0        2 
  12  chr12_16864935     HCab    T    C        1      2        2 
  12  chr12_16864935     HPrz    T    C        1      2        2 
  12  chr12_16864935     ZBoe    T    C        0      0        2 
  12  chr12_16864935     ZGre    T    C        0      0        2 
  12  chr12_16864935     ZHar    T    C        0      0        2 
  12  chr12_16864935   Sample    T    C        1      2        2 
  12  chr12_16872919     AAsi    A    G        0      0        2 
  12  chr12_16872919     AKia    A    G        1      2        2 
  12  chr12_16872919     AOna    A    G        0      0        2 
  12  chr12_16872919     ASom    A    G        0      0        2 
  12  chr12_16872919     HCab    A    G        0      0        2 
  12  chr12_16872919     HPrz    A    G        0      0        2 
  12  chr12_16872919     ZBoe    A    G        0      0        2 
  12  chr12_16872919     ZGre    A    G        0      0        2 
  12  chr12_16872919     ZHar    A    G        0      0        2 
  12  chr12_16872919   Sample    A    G        0      0        2 
  12  chr12_16873493     AAsi    A    G        1      2        2 
  12  chr12_16873493     AKia    A    G        0      0        2 
  12  chr12_16873493     AOna    A    G        0      0        2 
  12  chr12_16873493     ASom    A    G        1      2        2 
  12  chr12_16873493     HCab    A    G        0      0        2 
  12  chr12_16873493     HPrz    A    G        0      0        2 
  12  chr12_16873493     ZBoe    A    G        0      0        2 
  12  chr12_16873493     ZGre    A    G        0      0        2 
  12  chr12_16873493     ZHar    A    G        0      0        2 
  12  chr12_16873493   Sample    A    G        0      0        2 
  12  chr12_16875192     AAsi    C    G        0      0        2 
  12  chr12_16875192     AKia    C    G        0      0        2 
  12  chr12_16875192     AOna    C    G        0      0        2 
  12  chr12_16875192     ASom    C    G        0      0        2 
  12  chr12_16875192     HCab    C    G        0      0        2 
  12  chr12_16875192     HPrz    C    G        0      0        2 
  12  chr12_16875192     ZBoe    C    G        0      0        2 
  12  chr12_16875192     ZGre    C    G        1      2        2 
  12  chr12_16875192     ZHar    C    G        0      0        2 
  12  chr12_16875192   Sample    C    G        0      0        2 
  12  chr12_16877042     AAsi    G    A        0      0        2 
  12  chr12_16877042     AKia    G    A        0      0        2 
  12  chr12_16877042     AOna    G    A        0      0        2 
  12  chr12_16877042     ASom    G    A        0      0        2 
  12  chr12_16877042     HCab    G    A        1      2        2 
  12  chr12_16877042     HPrz    G    A        1      2        2 
  12  chr12_16877042     ZBoe    G    A        0      0        2 
  12  chr12_16877042     ZGre    G    A        0      0        2 
  12  chr12_16877042     ZHar    G    A        0      0        2 
  12  chr12_16877042   Sample    G    A        1      2        2 
  12  chr12_16877852     AAsi    C    T        0      0        2 
  12  chr12_16877852     AKia    C    T        0      0        2 
  12  chr12_16877852     AOna    C    T        0      0        2 
  12  chr12_16877852     ASom    C    T        0      0        2 
  12  chr12_16877852     HCab    C    T        1      2        2 
  12  chr12_16877852     HPrz    C    T        1      2        2 
  12  chr12_16877852     ZBoe    C    T        0      0        2 
  12  chr12_16877852     ZGre    C    T        0      0        2 
  12  chr12_16877852     ZHar    C    T        0      0        2 
  12  chr12_16877852   Sample    C    T        1      2        2 
  12  chr12_16889494     AAsi    A    G        1      2        2 
  12  chr12_16889494     AKia    A    G        0      0        2 
  12  chr12_16889494     AOna    A    G        0      0        2 
  12  chr12_16889494     ASom    A    G        1      2        2 
  12  chr12_16889494     HCab    A    G        0      0        2 
  12  chr12_16889494     HPrz    A    G        0      0        2 
  12  chr12_16889494     ZBoe    A    G        0      0        2 
  12  chr12_16889494     ZGre    A    G        0      0        2 
  12  chr12_16889494     ZHar    A    G        0      0        2 
  12  chr12_16889494   Sample    A    G        0      0        2 
  12  chr12_16891451     AAsi    A    G        0      0        2 
  12  chr12_16891451     AKia    A    G        1      2        2 
  12  chr12_16891451     AOna    A    G        0      0        2 
  12  chr12_16891451     ASom    A    G        0      0        2 
  12  chr12_16891451     HCab    A    G        0      0        2 
  12  chr12_16891451     HPrz    A    G        0      0        2 
  12  chr12_16891451     ZBoe    A    G        0      0        2 
  12  chr12_16891451     ZGre    A    G        0      0        2 
  12  chr12_16891451     ZHar    A    G        0      0        2 
  12  chr12_16891451   Sample    A    G        0      0        2 
  12  chr12_16896371     AAsi    G    A        0      0        2 
  12  chr12_16896371     AKia    G    A        0      0        2 
  12  chr12_16896371     AOna    G    A        0      0        2 
  12  chr12_16896371     ASom    G    A        0      0        2 
  12  chr12_16896371     HCab    G    A        0      0        2 
  12  chr12_16896371     HPrz    G    A        0      0        2 
  12  chr12_16896371     ZBoe    G    A        0      0        2 
  12  chr12_16896371     ZGre    G    A        1      2        2 
  12  chr12_16896371     ZHar    G    A        0      0        2 
  12  chr12_16896371   Sample    G    A        0      0        2 
  12  chr12_16905216     AAsi    G    C        0      0        2 
  12  chr12_16905216     AKia    G    C        0      0        2 
  12  chr12_16905216     AOna    G    C        0      0        2 
  12  chr12_16905216     ASom    G    C        0      0        2 
  12  chr12_16905216     HCab    G    C        0      0        2 
  12  chr12_16905216     HPrz    G    C        0      0        2 
  12  chr12_16905216     ZBoe    G    C        1      2        2 
  12  chr12_16905216     ZGre    G    C        0      0        2 
  12  chr12_16905216     ZHar    G    C        0      0        2 
  12  chr12_16905216   Sample    G    C        0      0        2 
  12  chr12_16905567     AAsi    A    C        0      0        2 
  12  chr12_16905567     AKia    A    C        0      0        2 
  12  chr12_16905567     AOna    A    C        0      0        2 
  12  chr12_16905567     ASom    A    C        0      0        2 
  12  chr12_16905567     HCab    A    C        0      0        2 
  12  chr12_16905567     HPrz    A    C        0      0        2 
  12  chr12_16905567     ZBoe    A    C      0.5      1        2 
  12  chr12_16905567     ZGre    A    C        0      0        2 
  12  chr12_16905567     ZHar    A    C        0      0        2 
  12  chr12_16905567   Sample    A    C        0      0        2 
  12  chr12_16907035     AAsi    G    A        0      0        2 
  12  chr12_16907035     AKia    G    A        0      0        2 
  12  chr12_16907035     AOna    G    A        0      0        2 
  12  chr12_16907035     ASom    G    A        0      0        2 
  12  chr12_16907035     HCab    G    A        0      0        2 
  12  chr12_16907035     HPrz    G    A        0      0        2 
  12  chr12_16907035     ZBoe    G    A        0      0        2 
  12  chr12_16907035     ZGre    G    A        0      0        2 
  12  chr12_16907035     ZHar    G    A        1      2        2 
  12  chr12_16907035   Sample    G    A        0      0        2 
  12  chr12_16910085     AAsi    A    G        0      0        2 
  12  chr12_16910085     AKia    A    G        0      0        2 
  12  chr12_16910085     AOna    A    G        0      0        2 
  12  chr12_16910085     ASom    A    G        0      0        2 
  12  chr12_16910085     HCab    A    G        0      0        2 
  12  chr12_16910085     HPrz    A    G        0      0        2 
  12  chr12_16910085     ZBoe    A    G        0      0        2 
  12  chr12_16910085     ZGre    A    G        1      2        2 
  12  chr12_16910085     ZHar    A    G        0      0        2 
  12  chr12_16910085   Sample    A    G        0      0        2 
  12  chr12_16920006     AAsi    T    C        0      0        2 
  12  chr12_16920006     AKia    T    C        0      0        2 
  12  chr12_16920006     AOna    T    C        0      0        2 
  12  chr12_16920006     ASom    T    C        0      0        2 
  12  chr12_16920006     HCab    T    C        1      2        2 
  12  chr12_16920006     HPrz    T    C        1      2        2 
  12  chr12_16920006     ZBoe    T    C        0      0        2 
  12  chr12_16920006     ZGre    T    C        0      0        2 
  12  chr12_16920006     ZHar    T    C        0      0        2 
  12  chr12_16920006   Sample    T    C        1      2        2 
  12  chr12_16921408     AAsi    C    T        0      0        2 
  12  chr12_16921408     AKia    C    T        1      2        2 
  12  chr12_16921408     AOna    C    T        1      2        2 
  12  chr12_16921408     ASom    C    T        0      0        2 
  12  chr12_16921408     HCab    C    T        0      0        2 
  12  chr12_16921408     HPrz    C    T        0      0        2 
  12  chr12_16921408     ZBoe    C    T        0      0        2 
  12  chr12_16921408     ZGre    C    T        0      0        2 
  12  chr12_16921408     ZHar    C    T        0      0        2 
  12  chr12_16921408   Sample    C    T        0      0        2 
  12  chr12_16928461     AAsi    C    T        0      0        2 
  12  chr12_16928461     AKia    C    T        0      0        2 
  12  chr12_16928461     AOna    C    T      0.5      1        2 
  12  chr12_16928461     ASom    C    T        0      0        2 
  12  chr12_16928461     HCab    C    T        0      0        2 
  12  chr12_16928461     HPrz    C    T        0      0        2 
  12  chr12_16928461     ZBoe    C    T        0      0        2 
  12  chr12_16928461     ZGre    C    T        0      0        2 
  12  chr12_16928461     ZHar    C    T        0      0        2 
  12  chr12_16928461   Sample    C    T        0      0        2 
  12  chr12_16930315     AAsi    T    C        0      0        2 
  12  chr12_16930315     AKia    T    C        0      0        2 
  12  chr12_16930315     AOna    T    C        0      0        2 
  12  chr12_16930315     ASom    T    C        0      0        2 
  12  chr12_16930315     HCab    T    C        1      2        2 
  12  chr12_16930315     HPrz    T    C        1      2        2 
  12  chr12_16930315     ZBoe    T    C        0      0        2 
  12  chr12_16930315     ZGre    T    C        0      0        2 
  12  chr12_16930315     ZHar    T    C        0      0        2 
  12  chr12_16930315   Sample    T    C        1      2        2 
  12  chr12_16933091     AAsi    G    T        0      0        2 
  12  chr12_16933091     AKia    G    T        0      0        2 
  12  chr12_16933091     AOna    G    T        0      0        2 
  12  chr12_16933091     ASom    G    T        0      0        2 
  12  chr12_16933091     HCab    G    T        1      2        2 
  12  chr12_16933091     HPrz    G    T        1      2        2 
  12  chr12_16933091     ZBoe    G    T        0      0        2 
  12  chr12_16933091     ZGre    G    T        0      0        2 
  12  chr12_16933091     ZHar    G    T        0      0        2 
  12  chr12_16933091   Sample    G    T        1      2        2 
  12  chr12_16933855     AAsi    A    C        0      0        2 
  12  chr12_16933855     AKia    A    C        0      0        2 
  12  chr12_16933855     AOna    A    C        0      0        2 
  12  chr12_16933855     ASom    A    C        0      0        2 
  12  chr12_16933855     HCab    A    C        0      0        2 
  12  chr12_16933855     HPrz    A    C        0      0        2 
  12  chr12_16933855     ZBoe    A    C        1      2        2 
  12  chr12_16933855     ZGre    A    C        0      0        2 
  12  chr12_16933855     ZHar    A    C        0      0        2 
  12  chr12_16933855   Sample    A    C        0      0        2 
  12  chr12_16937382     AAsi    G    A        0      0        2 
  12  chr12_16937382     AKia    G    A        0      0        2 
  12  chr12_16937382     AOna    G    A        0      0        2 
  12  chr12_16937382     ASom    G    A        0      0        2 
  12  chr12_16937382     HCab    G    A        1      2        2 
  12  chr12_16937382     HPrz    G    A        1      2        2 
  12  chr12_16937382     ZBoe    G    A        0      0        2 
  12  chr12_16937382     ZGre    G    A        0      0        2 
  12  chr12_16937382     ZHar    G    A        0      0        2 
  12  chr12_16937382   Sample    G    A        1      2        2 
  12  chr12_16939990     AAsi    A    G        0      0        2 
  12  chr12_16939990     AKia    A    G        0      0        2 
  12  chr12_16939990     AOna    A    G        1      2        2 
  12  chr12_16939990     ASom    A    G        0      0        2 
  12  chr12_16939990     HCab    A    G        0      0        2 
  12  chr12_16939990     HPrz    A    G        0      0        2 
  12  chr12_16939990     ZBoe    A    G        0      0        2 
  12  chr12_16939990     ZGre    A    G        0      0        2 
  12  chr12_16939990     ZHar    A    G        0      0        2 
  12  chr12_16939990   Sample    A    G        0      0        2 
  12  chr12_16941145     AAsi    A    G        0      0        2 
  12  chr12_16941145     AKia    A    G      0.5      1        2 
  12  chr12_16941145     AOna    A    G        0      0        2 
  12  chr12_16941145     ASom    A    G        0      0        2 
  12  chr12_16941145     HCab    A    G        0      0        2 
  12  chr12_16941145     HPrz    A    G        0      0        2 
  12  chr12_16941145     ZBoe    A    G        0      0        2 
  12  chr12_16941145     ZGre    A    G        0      0        2 
  12  chr12_16941145     ZHar    A    G        0      0        2 
  12  chr12_16941145   Sample    A    G        0      0        2 
  12  chr12_16941989     AAsi    G    C        0      0        2 
  12  chr12_16941989     AKia    G    C        0      0        2 
  12  chr12_16941989     AOna    G    C        0      0        2 
  12  chr12_16941989     ASom    G    C        0      0        2 
  12  chr12_16941989     HCab    G    C        1      2        2 
  12  chr12_16941989     HPrz    G    C        1      2        2 
  12  chr12_16941989     ZBoe    G    C        0      0        2 
  12  chr12_16941989     ZGre    G    C        0      0        2 
  12  chr12_16941989     ZHar    G    C        0      0        2 
  12  chr12_16941989   Sample    G    C        1      2        2 
  12  chr12_16949359     AAsi    T    C        0      0        2 
  12  chr12_16949359     AKia    T    C        0      0        2 
  12  chr12_16949359     AOna    T    C        0      0        2 
  12  chr12_16949359     ASom    T    C        0      0        2 
  12  chr12_16949359     HCab    T    C        1      2        2 
  12  chr12_16949359     HPrz    T    C        1      2        2 
  12  chr12_16949359     ZBoe    T    C        0      0        2 
  12  chr12_16949359     ZGre    T    C        0      0        2 
  12  chr12_16949359     ZHar    T    C        0      0        2 
  12  chr12_16949359   Sample    T    C        1      2        2 
  12  chr12_16955297     AAsi    T    C        0      0        2 
  12  chr12_16955297     AKia    T    C        0      0        2 
  12  chr12_16955297     AOna    T    C        0      0        2 
  12  chr12_16955297     ASom    T    C        0      0        2 
  12  chr12_16955297     HCab    T    C        1      2        2 
  12  chr12_16955297     HPrz    T    C        1      2        2 
  12  chr12_16955297     ZBoe    T    C        0      0        2 
  12  chr12_16955297     ZGre    T    C        0      0        2 
  12  chr12_16955297     ZHar    T    C        0      0        2 
  12  chr12_16955297   Sample    T    C        1      2        2 
  12  chr12_16957070     AAsi    A    G        0      0        2 
  12  chr12_16957070     AKia    A    G        0      0        2 
  12  chr12_16957070     AOna    A    G        0      0        2 
  12  chr12_16957070     ASom    A    G        0      0        2 
  12  chr12_16957070     HCab    A    G        0      0        2 
  12  chr12_16957070     HPrz    A    G        0      0        2 
  12  chr12_16957070     ZBoe    A    G      0.5      1        2 
  12  chr12_16957070     ZGre    A    G        1      2        2 
  12  chr12_16957070     ZHar    A    G        0      0        2 
  12  chr12_16957070   Sample    A    G        0      0        2 
  12  chr12_16959268     AAsi    G    A        0      0        2 
  12  chr12_16959268     AKia    G    A        0      0        2 
  12  chr12_16959268     AOna    G    A      0.5      1        2 
  12  chr12_16959268     ASom    G    A        0      0        2 
  12  chr12_16959268     HCab    G    A        0      0        2 
  12  chr12_16959268     HPrz    G    A        0      0        2 
  12  chr12_16959268     ZBoe    G    A        0      0        2 
  12  chr12_16959268     ZGre    G    A        0      0        2 
  12  chr12_16959268     ZHar    G    A        0      0        2 
  12  chr12_16959268   Sample    G    A        0      0        2 
  12  chr12_16962066     AAsi    G    C        0      0        2 
  12  chr12_16962066     AKia    G    C        0      0        2 
  12  chr12_16962066     AOna    G    C      0.5      1        2 
  12  chr12_16962066     ASom    G    C        0      0        2 
  12  chr12_16962066     HCab    G    C        0      0        2 
  12  chr12_16962066     HPrz    G    C        0      0        2 
  12  chr12_16962066     ZBoe    G    C        0      0        2 
  12  chr12_16962066     ZGre    G    C        0      0        2 
  12  chr12_16962066     ZHar    G    C        0      0        2 
  12  chr12_16962066   Sample    G    C        0      0        2 
  12  chr12_16963925     AAsi    A    G        0      0        2 
  12  chr12_16963925     AKia    A    G        1      2        2 
  12  chr12_16963925     AOna    A    G        0      0        2 
  12  chr12_16963925     ASom    A    G        0      0        2 
  12  chr12_16963925     HCab    A    G        0      0        2 
  12  chr12_16963925     HPrz    A    G        0      0        2 
  12  chr12_16963925     ZBoe    A    G        0      0        2 
  12  chr12_16963925     ZGre    A    G        0      0        2 
  12  chr12_16963925     ZHar    A    G        0      0        2 
  12  chr12_16963925   Sample    A    G        0      0        2 
  12  chr12_16968205     AAsi    G    A        0      0        2 
  12  chr12_16968205     AKia    G    A        1      2        2 
  12  chr12_16968205     AOna    G    A        0      0        2 
  12  chr12_16968205     ASom    G    A        0      0        2 
  12  chr12_16968205     HCab    G    A        0      0        2 
  12  chr12_16968205     HPrz    G    A        0      0        2 
  12  chr12_16968205     ZBoe    G    A        0      0        2 
  12  chr12_16968205     ZGre    G    A        0      0        2 
  12  chr12_16968205     ZHar    G    A        0      0        2 
  12  chr12_16968205   Sample    G    A        0      0        2 
  12  chr12_16973383     AAsi    A    G      0.5      1        2 
  12  chr12_16973383     AKia    A    G        0      0        2 
  12  chr12_16973383     AOna    A    G        0      0        2 
  12  chr12_16973383     ASom    A    G        0      0        2 
  12  chr12_16973383     HCab    A    G        0      0        2 
  12  chr12_16973383     HPrz    A    G        0      0        2 
  12  chr12_16973383     ZBoe    A    G        0      0        2 
  12  chr12_16973383     ZGre    A    G        0      0        2 
  12  chr12_16973383     ZHar    A    G        0      0        2 
  12  chr12_16973383   Sample    A    G        0      0        2 
  12  chr12_16976275     AAsi    G    A        0      0        2 
  12  chr12_16976275     AKia    G    A        0      0        2 
  12  chr12_16976275     AOna    G    A        0      0        2 
  12  chr12_16976275     ASom    G    A        0      0        2 
  12  chr12_16976275     HCab    G    A        1      2        2 
  12  chr12_16976275     HPrz    G    A        1      2        2 
  12  chr12_16976275     ZBoe    G    A        0      0        2 
  12  chr12_16976275     ZGre    G    A        0      0        2 
  12  chr12_16976275     ZHar    G    A        0      0        2 
  12  chr12_16976275   Sample    G    A        1      2        2 
  12  chr12_16981528     AAsi    G    A        1      2        2 
  12  chr12_16981528     AKia    G    A        0      0        2 
  12  chr12_16981528     AOna    G    A        0      0        2 
  12  chr12_16981528     ASom    G    A        1      2        2 
  12  chr12_16981528     HCab    G    A        0      0        2 
  12  chr12_16981528     HPrz    G    A        0      0        2 
  12  chr12_16981528     ZBoe    G    A        0      0        2 
  12  chr12_16981528     ZGre    G    A        0      0        2 
  12  chr12_16981528     ZHar    G    A        0      0        2 
  12  chr12_16981528   Sample    G    A        0      0        2 
  12  chr12_16990239     AAsi    A    G        0      0        2 
  12  chr12_16990239     AKia    A    G        0      0        2 
  12  chr12_16990239     AOna    A    G        0      0        2 
  12  chr12_16990239     ASom    A    G        0      0        2 
  12  chr12_16990239     HCab    A    G        0      0        2 
  12  chr12_16990239     HPrz    A    G        0      0        2 
  12  chr12_16990239     ZBoe    A    G        0      0        2 
  12  chr12_16990239     ZGre    A    G        0      0        2 
  12  chr12_16990239     ZHar    A    G      0.5      1        2 
  12  chr12_16990239   Sample    A    G        0      0        2 
  12  chr12_16991755     AAsi    A    T        0      0        2 
  12  chr12_16991755     AKia    A    T        0      0        2 
  12  chr12_16991755     AOna    A    T      0.5      1        2 
  12  chr12_16991755     ASom    A    T        0      0        2 
  12  chr12_16991755     HCab    A    T        0      0        2 
  12  chr12_16991755     HPrz    A    T        0      0        2 
  12  chr12_16991755     ZBoe    A    T        0      0        2 
  12  chr12_16991755     ZGre    A    T        0      0        2 
  12  chr12_16991755     ZHar    A    T        0      0        2 
  12  chr12_16991755   Sample    A    T        0      0        2 
  12  chr12_16994753     AAsi    A    G        0      0        2 
  12  chr12_16994753     AKia    A    G        0      0        2 
  12  chr12_16994753     AOna    A    G        0      0        2 
  12  chr12_16994753     ASom    A    G        0      0        2 
  12  chr12_16994753     HCab    A    G        0      0        2 
  12  chr12_16994753     HPrz    A    G        0      0        2 
  12  chr12_16994753     ZBoe    A    G      0.5      1        2 
  12  chr12_16994753     ZGre    A    G        0      0        2 
  12  chr12_16994753     ZHar    A    G        0      0        2 
  12  chr12_16994753   Sample    A    G        0      0        2 
  12  chr12_16995728     AAsi    A    C        0      0        2 
  12  chr12_16995728     AKia    A    C        0      0        2 
  12  chr12_16995728     AOna    A    C        0      0        2 
  12  chr12_16995728     ASom    A    C        0      0        2 
  12  chr12_16995728     HCab    A    C        0      0        2 
  12  chr12_16995728     HPrz    A    C        0      0        2 
  12  chr12_16995728     ZBoe    A    C      0.5      1        2 
  12  chr12_16995728     ZGre    A    C        1      2        2 
  12  chr12_16995728     ZHar    A    C        0      0        2 
  12  chr12_16995728   Sample    A    C        0      0        2 
  12  chr12_16995889     AAsi    T    C        0      0        2 
  12  chr12_16995889     AKia    T    C        0      0        2 
  12  chr12_16995889     AOna    T    C        0      0        2 
  12  chr12_16995889     ASom    T    C        0      0        2 
  12  chr12_16995889     HCab    T    C        0      0        2 
  12  chr12_16995889     HPrz    T    C        0      0        2 
  12  chr12_16995889     ZBoe    T    C      0.5      1        2 
  12  chr12_16995889     ZGre    T    C        0      0        2 
  12  chr12_16995889     ZHar    T    C        0      0        2 
  12  chr12_16995889   Sample    T    C        0      0        2 
  12  chr12_16999203     AAsi    G    C        0      0        2 
  12  chr12_16999203     AKia    G    C        0      0        2 
  12  chr12_16999203     AOna    G    C        0      0        2 
  12  chr12_16999203     ASom    G    C        0      0        2 
  12  chr12_16999203     HCab    G    C        0      0        2 
  12  chr12_16999203     HPrz    G    C        0      0        2 
  12  chr12_16999203     ZBoe    G    C        0      0        2 
  12  chr12_16999203     ZGre    G    C      0.5      1        2 
  12  chr12_16999203     ZHar    G    C        0      0        2 
  12  chr12_16999203   Sample    G    C        0      0        2 
  12  chr12_16999978     AAsi    T    C      0.5      1        2 
  12  chr12_16999978     AKia    T    C        0      0        2 
  12  chr12_16999978     AOna    T    C        0      0        2 
  12  chr12_16999978     ASom    T    C        0      0        2 
  12  chr12_16999978     HCab    T    C        0      0        2 
  12  chr12_16999978     HPrz    T    C        0      0        2 
  12  chr12_16999978     ZBoe    T    C        0      0        2 
  12  chr12_16999978     ZGre    T    C        0      0        2 
  12  chr12_16999978     ZHar    T    C        0      0        2 
  12  chr12_16999978   Sample    T    C        0      0        2 
  12  chr12_17003043     AAsi    T    C        0      0        2 
  12  chr12_17003043     AKia    T    C        0      0        2 
  12  chr12_17003043     AOna    T    C        0      0        2 
  12  chr12_17003043     ASom    T    C        0      0        2 
  12  chr12_17003043     HCab    T    C        0      0        2 
  12  chr12_17003043     HPrz    T    C        0      0        2 
  12  chr12_17003043     ZBoe    T    C      0.5      1        2 
  12  chr12_17003043     ZGre    T    C        0      0        2 
  12  chr12_17003043     ZHar    T    C        0      0        2 
  12  chr12_17003043   Sample    T    C        0      0        2 
  12  chr12_17006948     AAsi    A    C        0      0        2 
  12  chr12_17006948     AKia    A    C        0      0        2 
  12  chr12_17006948     AOna    A    C        0      0        2 
  12  chr12_17006948     ASom    A    C        0      0        2 
  12  chr12_17006948     HCab    A    C        0      0        2 
  12  chr12_17006948     HPrz    A    C        0      0        2 
  12  chr12_17006948     ZBoe    A    C      0.5      1        2 
  12  chr12_17006948     ZGre    A    C        0      0        2 
  12  chr12_17006948     ZHar    A    C        0      0        2 
  12  chr12_17006948   Sample    A    C        0      0        2 
  12  chr12_17014610     AAsi    A    G        0      0        2 
  12  chr12_17014610     AKia    A    G        1      2        2 
  12  chr12_17014610     AOna    A    G      0.5      1        2 
  12  chr12_17014610     ASom    A    G        0      0        2 
  12  chr12_17014610     HCab    A    G        0      0        2 
  12  chr12_17014610     HPrz    A    G        0      0        2 
  12  chr12_17014610     ZBoe    A    G        0      0        2 
  12  chr12_17014610     ZGre    A    G        0      0        2 
  12  chr12_17014610     ZHar    A    G        0      0        2 
  12  chr12_17014610   Sample    A    G        0      0        2 
  12  chr12_17014908     AAsi    A    C        1      2        2 
  12  chr12_17014908     AKia    A    C        0      0        2 
  12  chr12_17014908     AOna    A    C        0      0        2 
  12  chr12_17014908     ASom    A    C        1      2        2 
  12  chr12_17014908     HCab    A    C        0      0        2 
  12  chr12_17014908     HPrz    A    C        0      0        2 
  12  chr12_17014908     ZBoe    A    C        0      0        2 
  12  chr12_17014908     ZGre    A    C        0      0        2 
  12  chr12_17014908     ZHar    A    C        0      0        2 
  12  chr12_17014908   Sample    A    C        0      0        2 
  12  chr12_17016011     AAsi    A    G        0      0        2 
  12  chr12_17016011     AKia    A    G        0      0        2 
  12  chr12_17016011     AOna    A    G        0      0        2 
  12  chr12_17016011     ASom    A    G        0      0        2 
  12  chr12_17016011     HCab    A    G        1      2        2 
  12  chr12_17016011     HPrz    A    G        1      2        2 
  12  chr12_17016011     ZBoe    A    G        0      0        2 
  12  chr12_17016011     ZGre    A    G        0      0        2 
  12  chr12_17016011     ZHar    A    G        0      0        2 
  12  chr12_17016011   Sample    A    G        1      2        2 
  12  chr12_17020565     AAsi    C    G        0      0        2 
  12  chr12_17020565     AKia    C    G        0      0        2 
  12  chr12_17020565     AOna    C    G        0      0        2 
  12  chr12_17020565     ASom    C    G        0      0        2 
  12  chr12_17020565     HCab    C    G        0      0        2 
  12  chr12_17020565     HPrz    C    G        0      0        2 
  12  chr12_17020565     ZBoe    C    G        0      0        2 
  12  chr12_17020565     ZGre    C    G        1      2        2 
  12  chr12_17020565     ZHar    C    G        0      0        2 
  12  chr12_17020565   Sample    C    G        0      0        2 
  12  chr12_17021134     AAsi    T    C        0      0        2 
  12  chr12_17021134     AKia    T    C        0      0        2 
  12  chr12_17021134     AOna    T    C        0      0        2 
  12  chr12_17021134     ASom    T    C        0      0        2 
  12  chr12_17021134     HCab    T    C        0      0        2 
  12  chr12_17021134     HPrz    T    C        0      0        2 
  12  chr12_17021134     ZBoe    T    C        1      2        2 
  12  chr12_17021134     ZGre    T    C        0      0        2 
  12  chr12_17021134     ZHar    T    C        0      0        2 
  12  chr12_17021134   Sample    T    C        0      0        2 
  12  chr12_17027614     AAsi    A    G        0      0        2 
  12  chr12_17027614     AKia    A    G        0      0        2 
  12  chr12_17027614     AOna    A    G        0      0        2 
  12  chr12_17027614     ASom    A    G        0      0        2 
  12  chr12_17027614     HCab    A    G      0.5      1        2 
  12  chr12_17027614     HPrz    A    G        1      2        2 
  12  chr12_17027614     ZBoe    A    G        0      0        2 
  12  chr12_17027614     ZGre    A    G        0      0        2 
  12  chr12_17027614     ZHar    A    G        0      0        2 
  12  chr12_17027614   Sample    A    G        1      2        2 
  12  chr12_17027880     AAsi    T    C        0      0        2 
  12  chr12_17027880     AKia    T    C        0      0        2 
  12  chr12_17027880     AOna    T    C        0      0        2 
  12  chr12_17027880     ASom    T    C        0      0        2 
  12  chr12_17027880     HCab    T    C        1      2        2 
  12  chr12_17027880     HPrz    T    C        1      2        2 
  12  chr12_17027880     ZBoe    T    C        0      0        2 
  12  chr12_17027880     ZGre    T    C        0      0        2 
  12  chr12_17027880     ZHar    T    C        0      0        2 
  12  chr12_17027880   Sample    T    C        1      2        2 
  12  chr12_17032536     AAsi    T    G        0      0        2 
  12  chr12_17032536     AKia    T    G        0      0        2 
  12  chr12_17032536     AOna    T    G      0.5      1        2 
  12  chr12_17032536     ASom    T    G        0      0        2 
  12  chr12_17032536     HCab    T    G        0      0        2 
  12  chr12_17032536     HPrz    T    G        0      0        2 
  12  chr12_17032536     ZBoe    T    G        0      0        2 
  12  chr12_17032536     ZGre    T    G        0      0        2 
  12  chr12_17032536     ZHar    T    G        0      0        2 
  12  chr12_17032536   Sample    T    G        0      0        2 
  12  chr12_17033187     AAsi    A    C        0      0        2 
  12  chr12_17033187     AKia    A    C        0      0        2 
  12  chr12_17033187     AOna    A    C        0      0        2 
  12  chr12_17033187     ASom    A    C        0      0        2 
  12  chr12_17033187     HCab    A    C        1      2        2 
  12  chr12_17033187     HPrz    A    C        1      2        2 
  12  chr12_17033187     ZBoe    A    C        0      0        2 
  12  chr12_17033187     ZGre    A    C        0      0        2 
  12  chr12_17033187     ZHar    A    C        0      0        2 
  12  chr12_17033187   Sample    A    C        1      2        2 
  12  chr12_17033450     AAsi    G    A        0      0        2 
  12  chr12_17033450     AKia    G    A        0      0        2 
  12  chr12_17033450     AOna    G    A        0      0        2 
  12  chr12_17033450     ASom    G    A        0      0        2 
  12  chr12_17033450     HCab    G    A        1      2        2 
  12  chr12_17033450     HPrz    G    A        1      2        2 
  12  chr12_17033450     ZBoe    G    A        0      0        2 
  12  chr12_17033450     ZGre    G    A        0      0        2 
  12  chr12_17033450     ZHar    G    A        0      0        2 
  12  chr12_17033450   Sample    G    A        1      2        2 
  12  chr12_17036403     AAsi    A    G      0.5      1        2 
  12  chr12_17036403     AKia    A    G        0      0        2 
  12  chr12_17036403     AOna    A    G        0      0        2 
  12  chr12_17036403     ASom    A    G        0      0        2 
  12  chr12_17036403     HCab    A    G        0      0        2 
  12  chr12_17036403     HPrz    A    G        0      0        2 
  12  chr12_17036403     ZBoe    A    G        0      0        2 
  12  chr12_17036403     ZGre    A    G        0      0        2 
  12  chr12_17036403     ZHar    A    G        0      0        2 
  12  chr12_17036403   Sample    A    G        0      0        2 
  12  chr12_17037403     AAsi    T    C        1      2        2 
  12  chr12_17037403     AKia    T    C        0      0        2 
  12  chr12_17037403     AOna    T    C        0      0        2 
  12  chr12_17037403     ASom    T    C        1      2        2 
  12  chr12_17037403     HCab    T    C        0      0        2 
  12  chr12_17037403     HPrz    T    C        0      0        2 
  12  chr12_17037403     ZBoe    T    C        0      0        2 
  12  chr12_17037403     ZGre    T    C        0      0        2 
  12  chr12_17037403     ZHar    T    C        0      0        2 
  12  chr12_17037403   Sample    T    C        0      0        2 
  12  chr12_17052574     AAsi    C    T        0      0        2 
  12  chr12_17052574     AKia    C    T        0      0        2 
  12  chr12_17052574     AOna    C    T        0      0        2 
  12  chr12_17052574     ASom    C    T        0      0        2 
  12  chr12_17052574     HCab    C    T        0      0        2 
  12  chr12_17052574     HPrz    C    T        0      0        2 
  12  chr12_17052574     ZBoe    C    T        0      0        2 
  12  chr12_17052574     ZGre    C    T      0.5      1        2 
  12  chr12_17052574     ZHar    C    T        0      0        2 
  12  chr12_17052574   Sample    C    T        0      0        2 
  12  chr12_17052808     AAsi    C    A      0.5      1        2 
  12  chr12_17052808     AKia    C    A        0      0        2 
  12  chr12_17052808     AOna    C    A        0      0        2 
  12  chr12_17052808     ASom    C    A        1      2        2 
  12  chr12_17052808     HCab    C    A        0      0        2 
  12  chr12_17052808     HPrz    C    A        0      0        2 
  12  chr12_17052808     ZBoe    C    A        0      0        2 
  12  chr12_17052808     ZGre    C    A        0      0        2 
  12  chr12_17052808     ZHar    C    A        0      0        2 
  12  chr12_17052808   Sample    C    A        0      0        2 
  12  chr12_17055512     AAsi    T    C        0      0        2 
  12  chr12_17055512     AKia    T    C        0      0        2 
  12  chr12_17055512     AOna    T    C        0      0        2 
  12  chr12_17055512     ASom    T    C        0      0        2 
  12  chr12_17055512     HCab    T    C        0      0        2 
  12  chr12_17055512     HPrz    T    C        0      0        2 
  12  chr12_17055512     ZBoe    T    C        0      0        2 
  12  chr12_17055512     ZGre    T    C        1      2        2 
  12  chr12_17055512     ZHar    T    C        0      0        2 
  12  chr12_17055512   Sample    T    C        0      0        2 
  12  chr12_17061936     AAsi    T    C        0      0        2 
  12  chr12_17061936     AKia    T    C        1      2        2 
  12  chr12_17061936     AOna    T    C        0      0        2 
  12  chr12_17061936     ASom    T    C        0      0        2 
  12  chr12_17061936     HCab    T    C        0      0        2 
  12  chr12_17061936     HPrz    T    C        0      0        2 
  12  chr12_17061936     ZBoe    T    C        0      0        2 
  12  chr12_17061936     ZGre    T    C        0      0        2 
  12  chr12_17061936     ZHar    T    C        0      0        2 
  12  chr12_17061936   Sample    T    C        0      0        2 
  12  chr12_17064424     AAsi    A    G        0      0        2 
  12  chr12_17064424     AKia    A    G        0      0        2 
  12  chr12_17064424     AOna    A    G        0      0        2 
  12  chr12_17064424     ASom    A    G        0      0        2 
  12  chr12_17064424     HCab    A    G        0      0        2 
  12  chr12_17064424     HPrz    A    G        0      0        2 
  12  chr12_17064424     ZBoe    A    G      0.5      1        2 
  12  chr12_17064424     ZGre    A    G        0      0        2 
  12  chr12_17064424     ZHar    A    G        0      0        2 
  12  chr12_17064424   Sample    A    G        0      0        2 
  12  chr12_17068483     AAsi    G    C      0.5      1        2 
  12  chr12_17068483     AKia    G    C        0      0        2 
  12  chr12_17068483     AOna    G    C        0      0        2 
  12  chr12_17068483     ASom    G    C        0      0        2 
  12  chr12_17068483     HCab    G    C        0      0        2 
  12  chr12_17068483     HPrz    G    C        0      0        2 
  12  chr12_17068483     ZBoe    G    C        0      0        2 
  12  chr12_17068483     ZGre    G    C        0      0        2 
  12  chr12_17068483     ZHar    G    C        0      0        2 
  12  chr12_17068483   Sample    G    C        0      0        2 
  12  chr12_17069202     AAsi    T    C      0.5      1        2 
  12  chr12_17069202     AKia    T    C        0      0        2 
  12  chr12_17069202     AOna    T    C        0      0        2 
  12  chr12_17069202     ASom    T    C        1      2        2 
  12  chr12_17069202     HCab    T    C        0      0        2 
  12  chr12_17069202     HPrz    T    C        0      0        2 
  12  chr12_17069202     ZBoe    T    C        0      0        2 
  12  chr12_17069202     ZGre    T    C        0      0        2 
  12  chr12_17069202     ZHar    T    C        0      0        2 
  12  chr12_17069202   Sample    T    C        0      0        2 
  12  chr12_17078621     AAsi    T    C        0      0        2 
  12  chr12_17078621     AKia    T    C        0      0        2 
  12  chr12_17078621     AOna    T    C        0      0        2 
  12  chr12_17078621     ASom    T    C        0      0        2 
  12  chr12_17078621     HCab    T    C      0.5      1        2 
  12  chr12_17078621     HPrz    T    C        0      0        2 
  12  chr12_17078621     ZBoe    T    C        0      0        2 
  12  chr12_17078621     ZGre    T    C        0      0        2 
  12  chr12_17078621     ZHar    T    C        0      0        2 
  12  chr12_17078621   Sample    T    C        0      0        2 
  12  chr12_17082583     AAsi    A    G        0      0        2 
  12  chr12_17082583     AKia    A    G        0      0        2 
  12  chr12_17082583     AOna    A    G        0      0        2 
  12  chr12_17082583     ASom    A    G        0      0        2 
  12  chr12_17082583     HCab    A    G        1      2        2 
  12  chr12_17082583     HPrz    A    G        1      2        2 
  12  chr12_17082583     ZBoe    A    G        0      0        2 
  12  chr12_17082583     ZGre    A    G        0      0        2 
  12  chr12_17082583     ZHar    A    G        0      0        2 
  12  chr12_17082583   Sample    A    G        1      2        2 
  12  chr12_17091507     AAsi    T    C        0      0        2 
  12  chr12_17091507     AKia    T    C        0      0        2 
  12  chr12_17091507     AOna    T    C        0      0        2 
  12  chr12_17091507     ASom    T    C        0      0        2 
  12  chr12_17091507     HCab    T    C        1      2        2 
  12  chr12_17091507     HPrz    T    C        1      2        2 
  12  chr12_17091507     ZBoe    T    C        0      0        2 
  12  chr12_17091507     ZGre    T    C        0      0        2 
  12  chr12_17091507     ZHar    T    C        0      0        2 
  12  chr12_17091507   Sample    T    C        1      2        2 
  12  chr12_17095612     AAsi    G    A      0.5      1        2 
  12  chr12_17095612     AKia    G    A        0      0        2 
  12  chr12_17095612     AOna    G    A        0      0        2 
  12  chr12_17095612     ASom    G    A        1      2        2 
  12  chr12_17095612     HCab    G    A        0      0        2 
  12  chr12_17095612     HPrz    G    A        0      0        2 
  12  chr12_17095612     ZBoe    G    A        0      0        2 
  12  chr12_17095612     ZGre    G    A        0      0        2 
  12  chr12_17095612     ZHar    G    A        0      0        2 
  12  chr12_17095612   Sample    G    A        0      0        2 
  12  chr12_17097741     AAsi    T    C        0      0        2 
  12  chr12_17097741     AKia    T    C        0      0        2 
  12  chr12_17097741     AOna    T    C        0      0        2 
  12  chr12_17097741     ASom    T    C        0      0        2 
  12  chr12_17097741     HCab    T    C        1      2        2 
  12  chr12_17097741     HPrz    T    C        1      2        2 
  12  chr12_17097741     ZBoe    T    C        0      0        2 
  12  chr12_17097741     ZGre    T    C        0      0        2 
  12  chr12_17097741     ZHar    T    C        0      0        2 
  12  chr12_17097741   Sample    T    C        1      2        2 
  12  chr12_17103117     AAsi    A    G        0      0        2 
  12  chr12_17103117     AKia    A    G        0      0        2 
  12  chr12_17103117     AOna    A    G      0.5      1        2 
  12  chr12_17103117     ASom    A    G        0      0        2 
  12  chr12_17103117     HCab    A    G        0      0        2 
  12  chr12_17103117     HPrz    A    G        0      0        2 
  12  chr12_17103117     ZBoe    A    G        0      0        2 
  12  chr12_17103117     ZGre    A    G        0      0        2 
  12  chr12_17103117     ZHar    A    G        0      0        2 
  12  chr12_17103117   Sample    A    G        0      0        2 
  12  chr12_17107602     AAsi    A    G        0      0        2 
  12  chr12_17107602     AKia    A    G        0      0        2 
  12  chr12_17107602     AOna    A    G        0      0        2 
  12  chr12_17107602     ASom    A    G        1      2        2 
  12  chr12_17107602     HCab    A    G        0      0        2 
  12  chr12_17107602     HPrz    A    G        0      0        2 
  12  chr12_17107602     ZBoe    A    G        0      0        2 
  12  chr12_17107602     ZGre    A    G        0      0        2 
  12  chr12_17107602     ZHar    A    G        0      0        2 
  12  chr12_17107602   Sample    A    G        0      0        2 
  12  chr12_17110344     AAsi    A    G        0      0        2 
  12  chr12_17110344     AKia    A    G        0      0        2 
  12  chr12_17110344     AOna    A    G        0      0        2 
  12  chr12_17110344     ASom    A    G        0      0        2 
  12  chr12_17110344     HCab    A    G        0      0        2 
  12  chr12_17110344     HPrz    A    G      0.5      1        2 
  12  chr12_17110344     ZBoe    A    G        0      0        2 
  12  chr12_17110344     ZGre    A    G        0      0        2 
  12  chr12_17110344     ZHar    A    G        0      0        2 
  12  chr12_17110344   Sample    A    G        0      0        2 
  12  chr12_17111775     AAsi    A    G        0      0        2 
  12  chr12_17111775     AKia    A    G        0      0        2 
  12  chr12_17111775     AOna    A    G        0      0        2 
  12  chr12_17111775     ASom    A    G        0      0        2 
  12  chr12_17111775     HCab    A    G        0      0        2 
  12  chr12_17111775     HPrz    A    G        0      0        2 
  12  chr12_17111775     ZBoe    A    G        0      0        2 
  12  chr12_17111775     ZGre    A    G      0.5      1        2 
  12  chr12_17111775     ZHar    A    G        0      0        2 
  12  chr12_17111775   Sample    A    G        0      0        2 
  12  chr12_17113203     AAsi    C    A        0      0        2 
  12  chr12_17113203     AKia    C    A        0      0        2 
  12  chr12_17113203     AOna    C    A        0      0        2 
  12  chr12_17113203     ASom    C    A        0      0        2 
  12  chr12_17113203     HCab    C    A        0      0        2 
  12  chr12_17113203     HPrz    C    A        0      0        2 
  12  chr12_17113203     ZBoe    C    A        0      0        2 
  12  chr12_17113203     ZGre    C    A      0.5      1        2 
  12  chr12_17113203     ZHar    C    A        0      0        2 
  12  chr12_17113203   Sample    C    A        0      0        2 
  12  chr12_17115792     AAsi    C    A        0      0        2 
  12  chr12_17115792     AKia    C    A        0      0        2 
  12  chr12_17115792     AOna    C    A        0      0        2 
  12  chr12_17115792     ASom    C    A        0      0        2 
  12  chr12_17115792     HCab    C    A        0      0        2 
  12  chr12_17115792     HPrz    C    A        0      0        2 
  12  chr12_17115792     ZBoe    C    A        0      0        2 
  12  chr12_17115792     ZGre    C    A      0.5      1        2 
  12  chr12_17115792     ZHar    C    A        0      0        2 
  12  chr12_17115792   Sample    C    A        0      0        2 
  12  chr12_17117143     AAsi    A    G        0      0        2 
  12  chr12_17117143     AKia    A    G        0      0        2 
  12  chr12_17117143     AOna    A    G        0      0        2 
  12  chr12_17117143     ASom    A    G        0      0        2 
  12  chr12_17117143     HCab    A    G        0      0        2 
  12  chr12_17117143     HPrz    A    G        0      0        2 
  12  chr12_17117143     ZBoe    A    G      0.5      1        2 
  12  chr12_17117143     ZGre    A    G        0      0        2 
  12  chr12_17117143     ZHar    A    G        0      0        2 
  12  chr12_17117143   Sample    A    G        0      0        2 
  12  chr12_17123705     AAsi    T    C        0      0        2 
  12  chr12_17123705     AKia    T    C        0      0        2 
  12  chr12_17123705     AOna    T    C        0      0        2 
  12  chr12_17123705     ASom    T    C        0      0        2 
  12  chr12_17123705     HCab    T    C        0      0        2 
  12  chr12_17123705     HPrz    T    C        0      0        2 
  12  chr12_17123705     ZBoe    T    C        1      2        2 
  12  chr12_17123705     ZGre    T    C        0      0        2 
  12  chr12_17123705     ZHar    T    C        0      0        2 
  12  chr12_17123705   Sample    T    C        0      0        2 
  12  chr12_17126273     AAsi    A    G        0      0        2 
  12  chr12_17126273     AKia    A    G        0      0        2 
  12  chr12_17126273     AOna    A    G        0      0        2 
  12  chr12_17126273     ASom    A    G        0      0        2 
  12  chr12_17126273     HCab    A    G        0      0        2 
  12  chr12_17126273     HPrz    A    G        0      0        2 
  12  chr12_17126273     ZBoe    A    G        0      0        2 
  12  chr12_17126273     ZGre    A    G      0.5      1        2 
  12  chr12_17126273     ZHar    A    G        0      0        2 
  12  chr12_17126273   Sample    A    G        0      0        2 
  12  chr12_17130152     AAsi    T    G        0      0        2 
  12  chr12_17130152     AKia    T    G        0      0        2 
  12  chr12_17130152     AOna    T    G        0      0        2 
  12  chr12_17130152     ASom    T    G        0      0        2 
  12  chr12_17130152     HCab    T    G        0      0        2 
  12  chr12_17130152     HPrz    T    G        0      0        2 
  12  chr12_17130152     ZBoe    T    G        1      2        2 
  12  chr12_17130152     ZGre    T    G        0      0        2 
  12  chr12_17130152     ZHar    T    G        0      0        2 
  12  chr12_17130152   Sample    T    G        0      0        2 
  12  chr12_17134903     AAsi    T    C        0      0        2 
  12  chr12_17134903     AKia    T    C        0      0        2 
  12  chr12_17134903     AOna    T    C        0      0        2 
  12  chr12_17134903     ASom    T    C        0      0        2 
  12  chr12_17134903     HCab    T    C        1      2        2 
  12  chr12_17134903     HPrz    T    C        1      2        2 
  12  chr12_17134903     ZBoe    T    C        0      0        2 
  12  chr12_17134903     ZGre    T    C        0      0        2 
  12  chr12_17134903     ZHar    T    C        0      0        2 
  12  chr12_17134903   Sample    T    C        1      2        2 
  12  chr12_17162301     AAsi    C    T        0      0        2 
  12  chr12_17162301     AKia    C    T        0      0        2 
  12  chr12_17162301     AOna    C    T        0      0        2 
  12  chr12_17162301     ASom    C    T        0      0        2 
  12  chr12_17162301     HCab    C    T        0      0        2 
  12  chr12_17162301     HPrz    C    T        0      0        2 
  12  chr12_17162301     ZBoe    C    T        0      0        2 
  12  chr12_17162301     ZGre    C    T        0      0        2 
  12  chr12_17162301     ZHar    C    T      0.5      1        2 
  12  chr12_17162301   Sample    C    T        0      0        2 
  12  chr12_17242003     AAsi    A    G        0      0        2 
  12  chr12_17242003     AKia    A    G        0      0        2 
  12  chr12_17242003     AOna    A    G        0      0        2 
  12  chr12_17242003     ASom    A    G      0.5      1        2 
  12  chr12_17242003     HCab    A    G        0      0        2 
  12  chr12_17242003     HPrz    A    G        0      0        2 
  12  chr12_17242003     ZBoe    A    G        0      0        2 
  12  chr12_17242003     ZGre    A    G        0      0        2 
  12  chr12_17242003     ZHar    A    G        0      0        2 
  12  chr12_17242003   Sample    A    G        0      0        2 
  12  chr12_17270118     AAsi    C    G        0      0        2 
  12  chr12_17270118     AKia    C    G        0      0        2 
  12  chr12_17270118     AOna    C    G        0      0        2 
  12  chr12_17270118     ASom    C    G        0      0        2 
  12  chr12_17270118     HCab    C    G        0      0        2 
  12  chr12_17270118     HPrz    C    G        0      0        2 
  12  chr12_17270118     ZBoe    C    G        0      0        2 
  12  chr12_17270118     ZGre    C    G      0.5      1        2 
  12  chr12_17270118     ZHar    C    G        0      0        2 
  12  chr12_17270118   Sample    C    G        0      0        2 
  12  chr12_17389330     AAsi    G    A        0      0        2 
  12  chr12_17389330     AKia    G    A        0      0        2 
  12  chr12_17389330     AOna    G    A        0      0        2 
  12  chr12_17389330     ASom    G    A        0      0        2 
  12  chr12_17389330     HCab    G    A        0      0        2 
  12  chr12_17389330     HPrz    G    A        0      0        2 
  12  chr12_17389330     ZBoe    G    A        0      0        2 
  12  chr12_17389330     ZGre    G    A      0.5      1        2 
  12  chr12_17389330     ZHar    G    A        0      0        2 
  12  chr12_17389330   Sample    G    A        0      0        2 
  12  chr12_17448219     AAsi    A    C        0      0        2 
  12  chr12_17448219     AKia    A    C        0      0        2 
  12  chr12_17448219     AOna    A    C        0      0        2 
  12  chr12_17448219     ASom    A    C        0      0        2 
  12  chr12_17448219     HCab    A    C        0      0        2 
  12  chr12_17448219     HPrz    A    C        0      0        2 
  12  chr12_17448219     ZBoe    A    C        0      0        2 
  12  chr12_17448219     ZGre    A    C      0.5      1        2 
  12  chr12_17448219     ZHar    A    C        0      0        2 
  12  chr12_17448219   Sample    A    C        0      0        2 
  12  chr12_17455693     AAsi    A    G        0      0        2 
  12  chr12_17455693     AKia    A    G      0.5      1        2 
  12  chr12_17455693     AOna    A    G      0.5      1        2 
  12  chr12_17455693     ASom    A    G        0      0        2 
  12  chr12_17455693     HCab    A    G        1      2        2 
  12  chr12_17455693     HPrz    A    G      0.5      1        2 
  12  chr12_17455693     ZBoe    A    G        0      0        2 
  12  chr12_17455693     ZGre    A    G      0.5      1        2 
  12  chr12_17455693     ZHar    A    G      0.5      1        2 
  12  chr12_17455693   Sample    A    G        1      2        2 
  12  chr12_17481588     AAsi    A    G        0      0        2 
  12  chr12_17481588     AKia    A    G        0      0        2 
  12  chr12_17481588     AOna    A    G        0      0        2 
  12  chr12_17481588     ASom    A    G        0      0        2 
  12  chr12_17481588     HCab    A    G        0      0        2 
  12  chr12_17481588     HPrz    A    G        0      0        2 
  12  chr12_17481588     ZBoe    A    G        0      0        2 
  12  chr12_17481588     ZGre    A    G      0.5      1        2 
  12  chr12_17481588     ZHar    A    G        0      0        2 
  12  chr12_17481588   Sample    A    G        0      0        2 
  12  chr12_17482854     AAsi    T    C        0      0        2 
  12  chr12_17482854     AKia    T    C        0      0        2 
  12  chr12_17482854     AOna    T    C        0      0        2 
  12  chr12_17482854     ASom    T    C        0      0        2 
  12  chr12_17482854     HCab    T    C        0      0        2 
  12  chr12_17482854     HPrz    T    C        0      0        2 
  12  chr12_17482854     ZBoe    T    C        1      2        2 
  12  chr12_17482854     ZGre    T    C        0      0        2 
  12  chr12_17482854     ZHar    T    C        0      0        2 
  12  chr12_17482854   Sample    T    C        0      0        2 
  12  chr12_17499213     AAsi    A    G        1      2        2 
  12  chr12_17499213     AKia    A    G        0      0        2 
  12  chr12_17499213     AOna    A    G        0      0        2 
  12  chr12_17499213     ASom    A    G        1      2        2 
  12  chr12_17499213     HCab    A    G        0      0        2 
  12  chr12_17499213     HPrz    A    G        0      0        2 
  12  chr12_17499213     ZBoe    A    G        0      0        2 
  12  chr12_17499213     ZGre    A    G        0      0        2 
  12  chr12_17499213     ZHar    A    G        0      0        2 
  12  chr12_17499213   Sample    A    G        0      0        2 
  12  chr12_17503067     AAsi    T    G        0      0        2 
  12  chr12_17503067     AKia    T    G        0      0        2 
  12  chr12_17503067     AOna    T    G        0      0        2 
  12  chr12_17503067     ASom    T    G        0      0        2 
  12  chr12_17503067     HCab    T    G        0      0        2 
  12  chr12_17503067     HPrz    T    G        0      0        2 
  12  chr12_17503067     ZBoe    T    G      0.5      1        2 
  12  chr12_17503067     ZGre    T    G        0      0        2 
  12  chr12_17503067     ZHar    T    G        0      0        2 
  12  chr12_17503067   Sample    T    G        0      0        2 
  12  chr12_17505137     AAsi    T    C        0      0        2 
  12  chr12_17505137     AKia    T    C        0      0        2 
  12  chr12_17505137     AOna    T    C        0      0        2 
  12  chr12_17505137     ASom    T    C        0      0        2 
  12  chr12_17505137     HCab    T    C        0      0        2 
  12  chr12_17505137     HPrz    T    C        0      0        2 
  12  chr12_17505137     ZBoe    T    C        0      0        2 
  12  chr12_17505137     ZGre    T    C        0      0        2 
  12  chr12_17505137     ZHar    T    C        1      2        2 
  12  chr12_17505137   Sample    T    C        0      0        2 
  12  chr12_17505545     AAsi    G    A        0      0        2 
  12  chr12_17505545     AKia    G    A        0      0        2 
  12  chr12_17505545     AOna    G    A        0      0        2 
  12  chr12_17505545     ASom    G    A        0      0        2 
  12  chr12_17505545     HCab    G    A        1      2        2 
  12  chr12_17505545     HPrz    G    A        1      2        2 
  12  chr12_17505545     ZBoe    G    A        0      0        2 
  12  chr12_17505545     ZGre    G    A        0      0        2 
  12  chr12_17505545     ZHar    G    A        0      0        2 
  12  chr12_17505545   Sample    G    A        1      2        2 
  12  chr12_17505911     AAsi    C    T        0      0        2 
  12  chr12_17505911     AKia    C    T        0      0        2 
  12  chr12_17505911     AOna    C    T        0      0        2 
  12  chr12_17505911     ASom    C    T        0      0        2 
  12  chr12_17505911     HCab    C    T        1      2        2 
  12  chr12_17505911     HPrz    C    T        1      2        2 
  12  chr12_17505911     ZBoe    C    T        0      0        2 
  12  chr12_17505911     ZGre    C    T        0      0        2 
  12  chr12_17505911     ZHar    C    T        0      0        2 
  12  chr12_17505911   Sample    C    T        0      0        2 
  12  chr12_17509340     AAsi    T    C      0.5      1        2 
  12  chr12_17509340     AKia    T    C        0      0        2 
  12  chr12_17509340     AOna    T    C        0      0        2 
  12  chr12_17509340     ASom    T    C        0      0        2 
  12  chr12_17509340     HCab    T    C        0      0        2 
  12  chr12_17509340     HPrz    T    C        0      0        2 
  12  chr12_17509340     ZBoe    T    C        0      0        2 
  12  chr12_17509340     ZGre    T    C        0      0        2 
  12  chr12_17509340     ZHar    T    C        0      0        2 
  12  chr12_17509340   Sample    T    C        0      0        2 
  12  chr12_17521288     AAsi    T    C        0      0        2 
  12  chr12_17521288     AKia    T    C        1      2        2 
  12  chr12_17521288     AOna    T    C        0      0        2 
  12  chr12_17521288     ASom    T    C        0      0        2 
  12  chr12_17521288     HCab    T    C        0      0        2 
  12  chr12_17521288     HPrz    T    C        0      0        2 
  12  chr12_17521288     ZBoe    T    C        0      0        2 
  12  chr12_17521288     ZGre    T    C        0      0        2 
  12  chr12_17521288     ZHar    T    C        0      0        2 
  12  chr12_17521288   Sample    T    C        0      0        2 
  12  chr12_17524354     AAsi    G    T        0      0        2 
  12  chr12_17524354     AKia    G    T        0      0        2 
  12  chr12_17524354     AOna    G    T        0      0        2 
  12  chr12_17524354     ASom    G    T        0      0        2 
  12  chr12_17524354     HCab    G    T        0      0        2 
  12  chr12_17524354     HPrz    G    T        0      0        2 
  12  chr12_17524354     ZBoe    G    T        1      2        2 
  12  chr12_17524354     ZGre    G    T        1      2        2 
  12  chr12_17524354     ZHar    G    T        0      0        2 
  12  chr12_17524354   Sample    G    T        0      0        2 
  12  chr12_17526493     AAsi    T    C        0      0        2 
  12  chr12_17526493     AKia    T    C        0      0        2 
  12  chr12_17526493     AOna    T    C        0      0        2 
  12  chr12_17526493     ASom    T    C        1      2        2 
  12  chr12_17526493     HCab    T    C        0      0        2 
  12  chr12_17526493     HPrz    T    C        0      0        2 
  12  chr12_17526493     ZBoe    T    C        0      0        2 
  12  chr12_17526493     ZGre    T    C        0      0        2 
  12  chr12_17526493     ZHar    T    C        0      0        2 
  12  chr12_17526493   Sample    T    C        0      0        2 
  12  chr12_17540779     AAsi    C    T        0      0        2 
  12  chr12_17540779     AKia    C    T        0      0        2 
  12  chr12_17540779     AOna    C    T      0.5      1        2 
  12  chr12_17540779     ASom    C    T        0      0        2 
  12  chr12_17540779     HCab    C    T        0      0        2 
  12  chr12_17540779     HPrz    C    T        0      0        2 
  12  chr12_17540779     ZBoe    C    T        0      0        2 
  12  chr12_17540779     ZGre    C    T        0      0        2 
  12  chr12_17540779     ZHar    C    T        0      0        2 
  12  chr12_17540779   Sample    C    T        0      0        2 
  12  chr12_17545115     AAsi    G    A        0      0        2 
  12  chr12_17545115     AKia    G    A        0      0        2 
  12  chr12_17545115     AOna    G    A        0      0        2 
  12  chr12_17545115     ASom    G    A        0      0        2 
  12  chr12_17545115     HCab    G    A        1      2        2 
  12  chr12_17545115     HPrz    G    A        1      2        2 
  12  chr12_17545115     ZBoe    G    A        0      0        2 
  12  chr12_17545115     ZGre    G    A        0      0        2 
  12  chr12_17545115     ZHar    G    A        0      0        2 
  12  chr12_17545115   Sample    G    A        1      2        2 
  12  chr12_17546283     AAsi    A    G        0      0        2 
  12  chr12_17546283     AKia    A    G        0      0        2 
  12  chr12_17546283     AOna    A    G        0      0        2 
  12  chr12_17546283     ASom    A    G        0      0        2 
  12  chr12_17546283     HCab    A    G        0      0        2 
  12  chr12_17546283     HPrz    A    G        0      0        2 
  12  chr12_17546283     ZBoe    A    G        0      0        2 
  12  chr12_17546283     ZGre    A    G        0      0        2 
  12  chr12_17546283     ZHar    A    G        1      2        2 
  12  chr12_17546283   Sample    A    G        0      0        2 
  12  chr12_17554875     AAsi    G    T        0      0        2 
  12  chr12_17554875     AKia    G    T        0      0        2 
  12  chr12_17554875     AOna    G    T        0      0        2 
  12  chr12_17554875     ASom    G    T        0      0        2 
  12  chr12_17554875     HCab    G    T        0      0        2 
  12  chr12_17554875     HPrz    G    T        0      0        2 
  12  chr12_17554875     ZBoe    G    T        0      0        2 
  12  chr12_17554875     ZGre    G    T        1      2        2 
  12  chr12_17554875     ZHar    G    T        0      0        2 
  12  chr12_17554875   Sample    G    T        0      0        2 
  12  chr12_17559028     AAsi    A    G        0      0        2 
  12  chr12_17559028     AKia    A    G      0.5      1        2 
  12  chr12_17559028     AOna    A    G        0      0        2 
  12  chr12_17559028     ASom    A    G        0      0        2 
  12  chr12_17559028     HCab    A    G        0      0        2 
  12  chr12_17559028     HPrz    A    G        0      0        2 
  12  chr12_17559028     ZBoe    A    G        0      0        2 
  12  chr12_17559028     ZGre    A    G        0      0        2 
  12  chr12_17559028     ZHar    A    G        0      0        2 
  12  chr12_17559028   Sample    A    G        0      0        2 
  12  chr12_17560916     AAsi    T    C        0      0        2 
  12  chr12_17560916     AKia    T    C        0      0        2 
  12  chr12_17560916     AOna    T    C        0      0        2 
  12  chr12_17560916     ASom    T    C        1      2        2 
  12  chr12_17560916     HCab    T    C        0      0        2 
  12  chr12_17560916     HPrz    T    C        0      0        2 
  12  chr12_17560916     ZBoe    T    C        0      0        2 
  12  chr12_17560916     ZGre    T    C        0      0        2 
  12  chr12_17560916     ZHar    T    C        0      0        2 
  12  chr12_17560916   Sample    T    C        0      0        2 
  12  chr12_17563112     AAsi    T    C        0      0        2 
  12  chr12_17563112     AKia    T    C        0      0        2 
  12  chr12_17563112     AOna    T    C        1      2        2 
  12  chr12_17563112     ASom    T    C        0      0        2 
  12  chr12_17563112     HCab    T    C        0      0        2 
  12  chr12_17563112     HPrz    T    C        0      0        2 
  12  chr12_17563112     ZBoe    T    C        0      0        2 
  12  chr12_17563112     ZGre    T    C        0      0        2 
  12  chr12_17563112     ZHar    T    C        0      0        2 
  12  chr12_17563112   Sample    T    C        0      0        2 
  12  chr12_17564499     AAsi    G    A      0.5      1        2 
  12  chr12_17564499     AKia    G    A        0      0        2 
  12  chr12_17564499     AOna    G    A        0      0        2 
  12  chr12_17564499     ASom    G    A        0      0        2 
  12  chr12_17564499     HCab    G    A        0      0        2 
  12  chr12_17564499     HPrz    G    A        0      0        2 
  12  chr12_17564499     ZBoe    G    A        0      0        2 
  12  chr12_17564499     ZGre    G    A        0      0        2 
  12  chr12_17564499     ZHar    G    A        0      0        2 
  12  chr12_17564499   Sample    G    A        0      0        2 
  12  chr12_17564586     AAsi    T    C        0      0        2 
  12  chr12_17564586     AKia    T    C        0      0        2 
  12  chr12_17564586     AOna    T    C        0      0        2 
  12  chr12_17564586     ASom    T    C        0      0        2 
  12  chr12_17564586     HCab    T    C        1      2        2 
  12  chr12_17564586     HPrz    T    C        1      2        2 
  12  chr12_17564586     ZBoe    T    C        0      0        2 
  12  chr12_17564586     ZGre    T    C        0      0        2 
  12  chr12_17564586     ZHar    T    C        0      0        2 
  12  chr12_17564586   Sample    T    C        1      2        2 
  12  chr12_17571542     AAsi    C    T        0      0        2 
  12  chr12_17571542     AKia    C    T        0      0        2 
  12  chr12_17571542     AOna    C    T        0      0        2 
  12  chr12_17571542     ASom    C    T        0      0        2 
  12  chr12_17571542     HCab    C    T      0.5      1        2 
  12  chr12_17571542     HPrz    C    T        0      0        2 
  12  chr12_17571542     ZBoe    C    T        0      0        2 
  12  chr12_17571542     ZGre    C    T        0      0        2 
  12  chr12_17571542     ZHar    C    T        0      0        2 
  12  chr12_17571542   Sample    C    T        1      2        2 
  12  chr12_17578120     AAsi    A    G        0      0        2 
  12  chr12_17578120     AKia    A    G        0      0        2 
  12  chr12_17578120     AOna    A    G        0      0        2 
  12  chr12_17578120     ASom    A    G        0      0        2 
  12  chr12_17578120     HCab    A    G        0      0        2 
  12  chr12_17578120     HPrz    A    G        0      0        2 
  12  chr12_17578120     ZBoe    A    G        0      0        2 
  12  chr12_17578120     ZGre    A    G        1      2        2 
  12  chr12_17578120     ZHar    A    G        0      0        2 
  12  chr12_17578120   Sample    A    G        0      0        2 
  12  chr12_17593430     AAsi    A    C        0      0        2 
  12  chr12_17593430     AKia    A    C        0      0        2 
  12  chr12_17593430     AOna    A    C        0      0        2 
  12  chr12_17593430     ASom    A    C        1      2        2 
  12  chr12_17593430     HCab    A    C        0      0        2 
  12  chr12_17593430     HPrz    A    C        0      0        2 
  12  chr12_17593430     ZBoe    A    C        0      0        2 
  12  chr12_17593430     ZGre    A    C        0      0        2 
  12  chr12_17593430     ZHar    A    C        0      0        2 
  12  chr12_17593430   Sample    A    C        0      0        2 
  12  chr12_17601105     AAsi    G    C      0.5      1        2 
  12  chr12_17601105     AKia    G    C        0      0        2 
  12  chr12_17601105     AOna    G    C        0      0        2 
  12  chr12_17601105     ASom    G    C        1      2        2 
  12  chr12_17601105     HCab    G    C        0      0        2 
  12  chr12_17601105     HPrz    G    C        0      0        2 
  12  chr12_17601105     ZBoe    G    C        0      0        2 
  12  chr12_17601105     ZGre    G    C        0      0        2 
  12  chr12_17601105     ZHar    G    C        0      0        2 
  12  chr12_17601105   Sample    G    C        0      0        2 
  12  chr12_17602154     AAsi    C    T        0      0        2 
  12  chr12_17602154     AKia    C    T        0      0        2 
  12  chr12_17602154     AOna    C    T        0      0        2 
  12  chr12_17602154     ASom    C    T        0      0        2 
  12  chr12_17602154     HCab    C    T        1      2        2 
  12  chr12_17602154     HPrz    C    T        1      2        2 
  12  chr12_17602154     ZBoe    C    T        0      0        2 
  12  chr12_17602154     ZGre    C    T        0      0        2 
  12  chr12_17602154     ZHar    C    T        0      0        2 
  12  chr12_17602154   Sample    C    T        1      2        2 
  12  chr12_17602213     AAsi    G    A        0      0        2 
  12  chr12_17602213     AKia    G    A        0      0        2 
  12  chr12_17602213     AOna    G    A        0      0        2 
  12  chr12_17602213     ASom    G    A        0      0        2 
  12  chr12_17602213     HCab    G    A        1      2        2 
  12  chr12_17602213     HPrz    G    A        1      2        2 
  12  chr12_17602213     ZBoe    G    A        0      0        2 
  12  chr12_17602213     ZGre    G    A        0      0        2 
  12  chr12_17602213     ZHar    G    A        0      0        2 
  12  chr12_17602213   Sample    G    A        1      2        2 
  12  chr12_17603605     AAsi    G    A        0      0        2 
  12  chr12_17603605     AKia    G    A        1      2        2 
  12  chr12_17603605     AOna    G    A        1      2        2 
  12  chr12_17603605     ASom    G    A        0      0        2 
  12  chr12_17603605     HCab    G    A        0      0        2 
  12  chr12_17603605     HPrz    G    A        0      0        2 
  12  chr12_17603605     ZBoe    G    A        0      0        2 
  12  chr12_17603605     ZGre    G    A        0      0        2 
  12  chr12_17603605     ZHar    G    A        0      0        2 
  12  chr12_17603605   Sample    G    A        0      0        2 
  12  chr12_17607913     AAsi    A    G        0      0        2 
  12  chr12_17607913     AKia    A    G        0      0        2 
  12  chr12_17607913     AOna    A    G        0      0        2 
  12  chr12_17607913     ASom    A    G        0      0        2 
  12  chr12_17607913     HCab    A    G        1      2        2 
  12  chr12_17607913     HPrz    A    G        1      2        2 
  12  chr12_17607913     ZBoe    A    G        0      0        2 
  12  chr12_17607913     ZGre    A    G        0      0        2 
  12  chr12_17607913     ZHar    A    G        0      0        2 
  12  chr12_17607913   Sample    A    G        1      2        2 
  12  chr12_17611541     AAsi    T    C        0      0        2 
  12  chr12_17611541     AKia    T    C        0      0        2 
  12  chr12_17611541     AOna    T    C        0      0        2 
  12  chr12_17611541     ASom    T    C        0      0        2 
  12  chr12_17611541     HCab    T    C        0      0        2 
  12  chr12_17611541     HPrz    T    C        0      0        2 
  12  chr12_17611541     ZBoe    T    C        0      0        2 
  12  chr12_17611541     ZGre    T    C        0      0        2 
  12  chr12_17611541     ZHar    T    C        1      2        2 
  12  chr12_17611541   Sample    T    C        0      0        2 
  12  chr12_17622042     AAsi    G    T        0      0        2 
  12  chr12_17622042     AKia    G    T        0      0        2 
  12  chr12_17622042     AOna    G    T        0      0        2 
  12  chr12_17622042     ASom    G    T        0      0        2 
  12  chr12_17622042     HCab    G    T        1      2        2 
  12  chr12_17622042     HPrz    G    T        1      2        2 
  12  chr12_17622042     ZBoe    G    T        0      0        2 
  12  chr12_17622042     ZGre    G    T        0      0        2 
  12  chr12_17622042     ZHar    G    T        0      0        2 
  12  chr12_17622042   Sample    G    T        1      2        2 
  12  chr12_17628320     AAsi    C    G        0      0        2 
  12  chr12_17628320     AKia    C    G        0      0        2 
  12  chr12_17628320     AOna    C    G        0      0        2 
  12  chr12_17628320     ASom    C    G        0      0        2 
  12  chr12_17628320     HCab    C    G        1      2        2 
  12  chr12_17628320     HPrz    C    G        1      2        2 
  12  chr12_17628320     ZBoe    C    G        0      0        2 
  12  chr12_17628320     ZGre    C    G        0      0        2 
  12  chr12_17628320     ZHar    C    G        0      0        2 
  12  chr12_17628320   Sample    C    G        1      2        2 
  12  chr12_17635356     AAsi    A    G        0      0        2 
  12  chr12_17635356     AKia    A    G        0      0        2 
  12  chr12_17635356     AOna    A    G        0      0        2 
  12  chr12_17635356     ASom    A    G        0      0        2 
  12  chr12_17635356     HCab    A    G        0      0        2 
  12  chr12_17635356     HPrz    A    G        0      0        2 
  12  chr12_17635356     ZBoe    A    G        0      0        2 
  12  chr12_17635356     ZGre    A    G        0      0        2 
  12  chr12_17635356     ZHar    A    G      0.5      1        2 
  12  chr12_17635356   Sample    A    G        0      0        2 
  12  chr12_17651342     AAsi    C    T        0      0        2 
  12  chr12_17651342     AKia    C    T        0      0        2 
  12  chr12_17651342     AOna    C    T        0      0        2 
  12  chr12_17651342     ASom    C    T        0      0        2 
  12  chr12_17651342     HCab    C    T      0.5      1        2 
  12  chr12_17651342     HPrz    C    T        1      2        2 
  12  chr12_17651342     ZBoe    C    T        0      0        2 
  12  chr12_17651342     ZGre    C    T        0      0        2 
  12  chr12_17651342     ZHar    C    T        0      0        2 
  12  chr12_17651342   Sample    C    T        1      2        2 
  12  chr12_17651406     AAsi    C    T        0      0        2 
  12  chr12_17651406     AKia    C    T        0      0        2 
  12  chr12_17651406     AOna    C    T        0      0        2 
  12  chr12_17651406     ASom    C    T        0      0        2 
  12  chr12_17651406     HCab    C    T      0.5      1        2 
  12  chr12_17651406     HPrz    C    T        1      2        2 
  12  chr12_17651406     ZBoe    C    T        0      0        2 
  12  chr12_17651406     ZGre    C    T        0      0        2 
  12  chr12_17651406     ZHar    C    T        0      0        2 
  12  chr12_17651406   Sample    C    T        1      2        2 
  12  chr12_17653479     AAsi    C    T        0      0        2 
  12  chr12_17653479     AKia    C    T        0      0        2 
  12  chr12_17653479     AOna    C    T        0      0        2 
  12  chr12_17653479     ASom    C    T        0      0        2 
  12  chr12_17653479     HCab    C    T      0.5      1        2 
  12  chr12_17653479     HPrz    C    T        0      0        2 
  12  chr12_17653479     ZBoe    C    T        0      0        2 
  12  chr12_17653479     ZGre    C    T        0      0        2 
  12  chr12_17653479     ZHar    C    T        0      0        2 
  12  chr12_17653479   Sample    C    T        0      0        2 
  12  chr12_17657612     AAsi    C    T        0      0        2 
  12  chr12_17657612     AKia    C    T        0      0        2 
  12  chr12_17657612     AOna    C    T        0      0        2 
  12  chr12_17657612     ASom    C    T        0      0        2 
  12  chr12_17657612     HCab    C    T        1      2        2 
  12  chr12_17657612     HPrz    C    T        1      2        2 
  12  chr12_17657612     ZBoe    C    T        0      0        2 
  12  chr12_17657612     ZGre    C    T        0      0        2 
  12  chr12_17657612     ZHar    C    T        0      0        2 
  12  chr12_17657612   Sample    C    T        1      2        2 
  12  chr12_17660646     AAsi    G    C        0      0        2 
  12  chr12_17660646     AKia    G    C        0      0        2 
  12  chr12_17660646     AOna    G    C        0      0        2 
  12  chr12_17660646     ASom    G    C        0      0        2 
  12  chr12_17660646     HCab    G    C        1      2        2 
  12  chr12_17660646     HPrz    G    C        1      2        2 
  12  chr12_17660646     ZBoe    G    C        0      0        2 
  12  chr12_17660646     ZGre    G    C        0      0        2 
  12  chr12_17660646     ZHar    G    C        0      0        2 
  12  chr12_17660646   Sample    G    C        1      2        2 
  12  chr12_17680465     AAsi    T    A        0      0        2 
  12  chr12_17680465     AKia    T    A        0      0        2 
  12  chr12_17680465     AOna    T    A        0      0        2 
  12  chr12_17680465     ASom    T    A        0      0        2 
  12  chr12_17680465     HCab    T    A        0      0        2 
  12  chr12_17680465     HPrz    T    A      0.5      1        2 
  12  chr12_17680465     ZBoe    T    A        0      0        2 
  12  chr12_17680465     ZGre    T    A        0      0        2 
  12  chr12_17680465     ZHar    T    A        0      0        2 
  12  chr12_17680465   Sample    T    A        1      2        2 
  12  chr12_17697032     AAsi    G    A        0      0        2 
  12  chr12_17697032     AKia    G    A        0      0        2 
  12  chr12_17697032     AOna    G    A        0      0        2 
  12  chr12_17697032     ASom    G    A        0      0        2 
  12  chr12_17697032     HCab    G    A        1      2        2 
  12  chr12_17697032     HPrz    G    A        1      2        2 
  12  chr12_17697032     ZBoe    G    A        0      0        2 
  12  chr12_17697032     ZGre    G    A        0      0        2 
  12  chr12_17697032     ZHar    G    A        0      0        2 
  12  chr12_17697032   Sample    G    A        1      2        2 
  12  chr12_17701402     AAsi    T    C        0      0        2 
  12  chr12_17701402     AKia    T    C        0      0        2 
  12  chr12_17701402     AOna    T    C        0      0        2 
  12  chr12_17701402     ASom    T    C        0      0        2 
  12  chr12_17701402     HCab    T    C        0      0        2 
  12  chr12_17701402     HPrz    T    C        0      0        2 
  12  chr12_17701402     ZBoe    T    C      0.5      1        2 
  12  chr12_17701402     ZGre    T    C        0      0        2 
  12  chr12_17701402     ZHar    T    C        0      0        2 
  12  chr12_17701402   Sample    T    C        0      0        2 
  12  chr12_17715380     AAsi    T    C      0.5      1        2 
  12  chr12_17715380     AKia    T    C        0      0        2 
  12  chr12_17715380     AOna    T    C        0      0        2 
  12  chr12_17715380     ASom    T    C        0      0        2 
  12  chr12_17715380     HCab    T    C        0      0        2 
  12  chr12_17715380     HPrz    T    C        0      0        2 
  12  chr12_17715380     ZBoe    T    C        0      0        2 
  12  chr12_17715380     ZGre    T    C        0      0        2 
  12  chr12_17715380     ZHar    T    C        0      0        2 
  12  chr12_17715380   Sample    T    C        0      0        2 
  12  chr12_17715549     AAsi    C    T        0      0        2 
  12  chr12_17715549     AKia    C    T        0      0        2 
  12  chr12_17715549     AOna    C    T        0      0        2 
  12  chr12_17715549     ASom    C    T        0      0        2 
  12  chr12_17715549     HCab    C    T        1      2        2 
  12  chr12_17715549     HPrz    C    T        1      2        2 
  12  chr12_17715549     ZBoe    C    T      0.5      1        2 
  12  chr12_17715549     ZGre    C    T        1      2        2 
  12  chr12_17715549     ZHar    C    T        0      0        2 
  12  chr12_17715549   Sample    C    T        1      2        2 
  12  chr12_17717081     AAsi    T    C        0      0        2 
  12  chr12_17717081     AKia    T    C        0      0        2 
  12  chr12_17717081     AOna    T    C        0      0        2 
  12  chr12_17717081     ASom    T    C        0      0        2 
  12  chr12_17717081     HCab    T    C        0      0        2 
  12  chr12_17717081     HPrz    T    C        0      0        2 
  12  chr12_17717081     ZBoe    T    C        0      0        2 
  12  chr12_17717081     ZGre    T    C        0      0        2 
  12  chr12_17717081     ZHar    T    C        1      2        2 
  12  chr12_17717081   Sample    T    C        0      0        2 
  12  chr12_17717532     AAsi    A    G        0      0        2 
  12  chr12_17717532     AKia    A    G        0      0        2 
  12  chr12_17717532     AOna    A    G      0.5      1        2 
  12  chr12_17717532     ASom    A    G        0      0        2 
  12  chr12_17717532     HCab    A    G        0      0        2 
  12  chr12_17717532     HPrz    A    G        0      0        2 
  12  chr12_17717532     ZBoe    A    G        0      0        2 
  12  chr12_17717532     ZGre    A    G        0      0        2 
  12  chr12_17717532     ZHar    A    G        0      0        2 
  12  chr12_17717532   Sample    A    G        0      0        2 
  12  chr12_17719623     AAsi    A    C        0      0        2 
  12  chr12_17719623     AKia    A    C        0      0        2 
  12  chr12_17719623     AOna    A    C        0      0        2 
  12  chr12_17719623     ASom    A    C        0      0        2 
  12  chr12_17719623     HCab    A    C        1      2        2 
  12  chr12_17719623     HPrz    A    C        1      2        2 
  12  chr12_17719623     ZBoe    A    C        0      0        2 
  12  chr12_17719623     ZGre    A    C        0      0        2 
  12  chr12_17719623     ZHar    A    C        0      0        2 
  12  chr12_17719623   Sample    A    C        1      2        2 
  12  chr12_17726229     AAsi    T    C        0      0        2 
  12  chr12_17726229     AKia    T    C        0      0        2 
  12  chr12_17726229     AOna    T    C        0      0        2 
  12  chr12_17726229     ASom    T    C        0      0        2 
  12  chr12_17726229     HCab    T    C        0      0        2 
  12  chr12_17726229     HPrz    T    C        0      0        2 
  12  chr12_17726229     ZBoe    T    C        1      2        2 
  12  chr12_17726229     ZGre    T    C        1      2        2 
  12  chr12_17726229     ZHar    T    C        1      2        2 
  12  chr12_17726229   Sample    T    C        0      0        2 
  12  chr12_17729917     AAsi    C    A        0      0        2 
  12  chr12_17729917     AKia    C    A        0      0        2 
  12  chr12_17729917     AOna    C    A        0      0        2 
  12  chr12_17729917     ASom    C    A        0      0        2 
  12  chr12_17729917     HCab    C    A        1      2        2 
  12  chr12_17729917     HPrz    C    A        1      2        2 
  12  chr12_17729917     ZBoe    C    A        0      0        2 
  12  chr12_17729917     ZGre    C    A        0      0        2 
  12  chr12_17729917     ZHar    C    A        0      0        2 
  12  chr12_17729917   Sample    C    A        1      2        2 
  12  chr12_17731722     AAsi    T    C        0      0        2 
  12  chr12_17731722     AKia    T    C        1      2        2 
  12  chr12_17731722     AOna    T    C        0      0        2 
  12  chr12_17731722     ASom    T    C        0      0        2 
  12  chr12_17731722     HCab    T    C        0      0        2 
  12  chr12_17731722     HPrz    T    C        0      0        2 
  12  chr12_17731722     ZBoe    T    C        0      0        2 
  12  chr12_17731722     ZGre    T    C        0      0        2 
  12  chr12_17731722     ZHar    T    C        0      0        2 
  12  chr12_17731722   Sample    T    C        0      0        2 
  12  chr12_17752353     AAsi    T    C        0      0        2 
  12  chr12_17752353     AKia    T    C        0      0        2 
  12  chr12_17752353     AOna    T    C        0      0        2 
  12  chr12_17752353     ASom    T    C        0      0        2 
  12  chr12_17752353     HCab    T    C      0.5      1        2 
  12  chr12_17752353     HPrz    T    C        1      2        2 
  12  chr12_17752353     ZBoe    T    C        0      0        2 
  12  chr12_17752353     ZGre    T    C        0      0        2 
  12  chr12_17752353     ZHar    T    C        0      0        2 
  12  chr12_17752353   Sample    T    C        1      2        2 
  12  chr12_17752456     AAsi    C    A        0      0        2 
  12  chr12_17752456     AKia    C    A        0      0        2 
  12  chr12_17752456     AOna    C    A        0      0        2 
  12  chr12_17752456     ASom    C    A        0      0        2 
  12  chr12_17752456     HCab    C    A      0.5      1        2 
  12  chr12_17752456     HPrz    C    A        0      0        2 
  12  chr12_17752456     ZBoe    C    A        0      0        2 
  12  chr12_17752456     ZGre    C    A        0      0        2 
  12  chr12_17752456     ZHar    C    A        0      0        2 
  12  chr12_17752456   Sample    C    A        0      0        2 
  12  chr12_17758075     AAsi    A    C        0      0        2 
  12  chr12_17758075     AKia    A    C        0      0        2 
  12  chr12_17758075     AOna    A    C        0      0        2 
  12  chr12_17758075     ASom    A    C        0      0        2 
  12  chr12_17758075     HCab    A    C        1      2        2 
  12  chr12_17758075     HPrz    A    C        1      2        2 
  12  chr12_17758075     ZBoe    A    C        0      0        2 
  12  chr12_17758075     ZGre    A    C        0      0        2 
  12  chr12_17758075     ZHar    A    C        0      0        2 
  12  chr12_17758075   Sample    A    C        1      2        2 
  12  chr12_17768560     AAsi    G    T        0      0        2 
  12  chr12_17768560     AKia    G    T        0      0        2 
  12  chr12_17768560     AOna    G    T        0      0        2 
  12  chr12_17768560     ASom    G    T        0      0        2 
  12  chr12_17768560     HCab    G    T        0      0        2 
  12  chr12_17768560     HPrz    G    T        0      0        2 
  12  chr12_17768560     ZBoe    G    T      0.5      1        2 
  12  chr12_17768560     ZGre    G    T        0      0        2 
  12  chr12_17768560     ZHar    G    T        0      0        2 
  12  chr12_17768560   Sample    G    T        0      0        2 
  12  chr12_17768875     AAsi    T    C        0      0        2 
  12  chr12_17768875     AKia    T    C        1      2        2 
  12  chr12_17768875     AOna    T    C        0      0        2 
  12  chr12_17768875     ASom    T    C        0      0        2 
  12  chr12_17768875     HCab    T    C        0      0        2 
  12  chr12_17768875     HPrz    T    C        0      0        2 
  12  chr12_17768875     ZBoe    T    C        0      0        2 
  12  chr12_17768875     ZGre    T    C        0      0        2 
  12  chr12_17768875     ZHar    T    C        0      0        2 
  12  chr12_17768875   Sample    T    C        0      0        2 
  12  chr12_17772087     AAsi    C    G        0      0        2 
  12  chr12_17772087     AKia    C    G        0      0        2 
  12  chr12_17772087     AOna    C    G        0      0        2 
  12  chr12_17772087     ASom    C    G        0      0        2 
  12  chr12_17772087     HCab    C    G        0      0        2 
  12  chr12_17772087     HPrz    C    G        0      0        2 
  12  chr12_17772087     ZBoe    C    G        0      0        2 
  12  chr12_17772087     ZGre    C    G        0      0        2 
  12  chr12_17772087     ZHar    C    G        1      2        2 
  12  chr12_17772087   Sample    C    G        0      0        2 
  12  chr12_17780393     AAsi    T    C        0      0        2 
  12  chr12_17780393     AKia    T    C        0      0        2 
  12  chr12_17780393     AOna    T    C        0      0        2 
  12  chr12_17780393     ASom    T    C        1      2        2 
  12  chr12_17780393     HCab    T    C        0      0        2 
  12  chr12_17780393     HPrz    T    C        0      0        2 
  12  chr12_17780393     ZBoe    T    C        0      0        2 
  12  chr12_17780393     ZGre    T    C        0      0        2 
  12  chr12_17780393     ZHar    T    C        0      0        2 
  12  chr12_17780393   Sample    T    C        0      0        2 
  12  chr12_17805332     AAsi    T    C        0      0        2 
  12  chr12_17805332     AKia    T    C        0      0        2 
  12  chr12_17805332     AOna    T    C      0.5      1        2 
  12  chr12_17805332     ASom    T    C        0      0        2 
  12  chr12_17805332     HCab    T    C        0      0        2 
  12  chr12_17805332     HPrz    T    C        0      0        2 
  12  chr12_17805332     ZBoe    T    C        0      0        2 
  12  chr12_17805332     ZGre    T    C        0      0        2 
  12  chr12_17805332     ZHar    T    C        0      0        2 
  12  chr12_17805332   Sample    T    C        0      0        2 
  12  chr12_17815578     AAsi    C    T        0      0        2 
  12  chr12_17815578     AKia    C    T        0      0        2 
  12  chr12_17815578     AOna    C    T        0      0        2 
  12  chr12_17815578     ASom    C    T        0      0        2 
  12  chr12_17815578     HCab    C    T        1      2        2 
  12  chr12_17815578     HPrz    C    T        1      2        2 
  12  chr12_17815578     ZBoe    C    T        0      0        2 
  12  chr12_17815578     ZGre    C    T        0      0        2 
  12  chr12_17815578     ZHar    C    T        0      0        2 
  12  chr12_17815578   Sample    C    T        1      2        2 
  12  chr12_17815682     AAsi    A    C        0      0        2 
  12  chr12_17815682     AKia    A    C        0      0        2 
  12  chr12_17815682     AOna    A    C        0      0        2 
  12  chr12_17815682     ASom    A    C        0      0        2 
  12  chr12_17815682     HCab    A    C        1      2        2 
  12  chr12_17815682     HPrz    A    C        1      2        2 
  12  chr12_17815682     ZBoe    A    C        0      0        2 
  12  chr12_17815682     ZGre    A    C        0      0        2 
  12  chr12_17815682     ZHar    A    C        0      0        2 
  12  chr12_17815682   Sample    A    C        1      2        2 
  12  chr12_17820304     AAsi    A    G        0      0        2 
  12  chr12_17820304     AKia    A    G        0      0        2 
  12  chr12_17820304     AOna    A    G        0      0        2 
  12  chr12_17820304     ASom    A    G        0      0        2 
  12  chr12_17820304     HCab    A    G        1      2        2 
  12  chr12_17820304     HPrz    A    G        1      2        2 
  12  chr12_17820304     ZBoe    A    G        0      0        2 
  12  chr12_17820304     ZGre    A    G        0      0        2 
  12  chr12_17820304     ZHar    A    G        0      0        2 
  12  chr12_17820304   Sample    A    G        1      2        2 
  12  chr12_17821986     AAsi    A    T        0      0        2 
  12  chr12_17821986     AKia    A    T        1      2        2 
  12  chr12_17821986     AOna    A    T      0.5      1        2 
  12  chr12_17821986     ASom    A    T        0      0        2 
  12  chr12_17821986     HCab    A    T        0      0        2 
  12  chr12_17821986     HPrz    A    T        0      0        2 
  12  chr12_17821986     ZBoe    A    T        0      0        2 
  12  chr12_17821986     ZGre    A    T        0      0        2 
  12  chr12_17821986     ZHar    A    T        0      0        2 
  12  chr12_17821986   Sample    A    T        0      0        2 
  12  chr12_17826170     AAsi    T    C        0      0        2 
  12  chr12_17826170     AKia    T    C        0      0        2 
  12  chr12_17826170     AOna    T    C      0.5      1        2 
  12  chr12_17826170     ASom    T    C        0      0        2 
  12  chr12_17826170     HCab    T    C        0      0        2 
  12  chr12_17826170     HPrz    T    C        0      0        2 
  12  chr12_17826170     ZBoe    T    C        0      0        2 
  12  chr12_17826170     ZGre    T    C        0      0        2 
  12  chr12_17826170     ZHar    T    C        0      0        2 
  12  chr12_17826170   Sample    T    C        0      0        2 
  12  chr12_17830261     AAsi    A    G        0      0        2 
  12  chr12_17830261     AKia    A    G        0      0        2 
  12  chr12_17830261     AOna    A    G        0      0        2 
  12  chr12_17830261     ASom    A    G        0      0        2 
  12  chr12_17830261     HCab    A    G        0      0        2 
  12  chr12_17830261     HPrz    A    G      0.5      1        2 
  12  chr12_17830261     ZBoe    A    G        0      0        2 
  12  chr12_17830261     ZGre    A    G        0      0        2 
  12  chr12_17830261     ZHar    A    G        0      0        2 
  12  chr12_17830261   Sample    A    G        0      0        2 
  12  chr12_17836097     AAsi    C    G        0      0        2 
  12  chr12_17836097     AKia    C    G        1      2        2 
  12  chr12_17836097     AOna    C    G        1      2        2 
  12  chr12_17836097     ASom    C    G        0      0        2 
  12  chr12_17836097     HCab    C    G        0      0        2 
  12  chr12_17836097     HPrz    C    G        0      0        2 
  12  chr12_17836097     ZBoe    C    G        0      0        2 
  12  chr12_17836097     ZGre    C    G        0      0        2 
  12  chr12_17836097     ZHar    C    G        0      0        2 
  12  chr12_17836097   Sample    C    G        0      0        2 
  12  chr12_17845893     AAsi    T    C        0      0        2 
  12  chr12_17845893     AKia    T    C        0      0        2 
  12  chr12_17845893     AOna    T    C        0      0        2 
  12  chr12_17845893     ASom    T    C        0      0        2 
  12  chr12_17845893     HCab    T    C        0      0        2 
  12  chr12_17845893     HPrz    T    C        0      0        2 
  12  chr12_17845893     ZBoe    T    C        0      0        2 
  12  chr12_17845893     ZGre    T    C        1      2        2 
  12  chr12_17845893     ZHar    T    C        0      0        2 
  12  chr12_17845893   Sample    T    C        0      0        2 
  12  chr12_17851750     AAsi    G    A        0      0        2 
  12  chr12_17851750     AKia    G    A        0      0        2 
  12  chr12_17851750     AOna    G    A        0      0        2 
  12  chr12_17851750     ASom    G    A        0      0        2 
  12  chr12_17851750     HCab    G    A      0.5      1        2 
  12  chr12_17851750     HPrz    G    A        0      0        2 
  12  chr12_17851750     ZBoe    G    A        0      0        2 
  12  chr12_17851750     ZGre    G    A        0      0        2 
  12  chr12_17851750     ZHar    G    A        0      0        2 
  12  chr12_17851750   Sample    G    A        0      0        2 
  12  chr12_17858040     AAsi    C    T        0      0        2 
  12  chr12_17858040     AKia    C    T        0      0        2 
  12  chr12_17858040     AOna    C    T        0      0        2 
  12  chr12_17858040     ASom    C    T        0      0        2 
  12  chr12_17858040     HCab    C    T        1      2        2 
  12  chr12_17858040     HPrz    C    T        1      2        2 
  12  chr12_17858040     ZBoe    C    T        0      0        2 
  12  chr12_17858040     ZGre    C    T        0      0        2 
  12  chr12_17858040     ZHar    C    T        0      0        2 
  12  chr12_17858040   Sample    C    T        1      2        2 
  12  chr12_17861361     AAsi    A    G        0      0        2 
  12  chr12_17861361     AKia    A    G        0      0        2 
  12  chr12_17861361     AOna    A    G        0      0        2 
  12  chr12_17861361     ASom    A    G        0      0        2 
  12  chr12_17861361     HCab    A    G      0.5      1        2 
  12  chr12_17861361     HPrz    A    G        0      0        2 
  12  chr12_17861361     ZBoe    A    G        0      0        2 
  12  chr12_17861361     ZGre    A    G        0      0        2 
  12  chr12_17861361     ZHar    A    G        0      0        2 
  12  chr12_17861361   Sample    A    G        0      0        2 
  12  chr12_17870758     AAsi    T    C        0      0        2 
  12  chr12_17870758     AKia    T    C        0      0        2 
  12  chr12_17870758     AOna    T    C        0      0        2 
  12  chr12_17870758     ASom    T    C        0      0        2 
  12  chr12_17870758     HCab    T    C        0      0        2 
  12  chr12_17870758     HPrz    T    C        0      0        2 
  12  chr12_17870758     ZBoe    T    C        0      0        2 
  12  chr12_17870758     ZGre    T    C      0.5      1        2 
  12  chr12_17870758     ZHar    T    C        0      0        2 
  12  chr12_17870758   Sample    T    C        0      0        2 
  12  chr12_17876916     AAsi    T    C        1      2        2 
  12  chr12_17876916     AKia    T    C        0      0        2 
  12  chr12_17876916     AOna    T    C        0      0        2 
  12  chr12_17876916     ASom    T    C        1      2        2 
  12  chr12_17876916     HCab    T    C        0      0        2 
  12  chr12_17876916     HPrz    T    C        0      0        2 
  12  chr12_17876916     ZBoe    T    C        0      0        2 
  12  chr12_17876916     ZGre    T    C        0      0        2 
  12  chr12_17876916     ZHar    T    C        0      0        2 
  12  chr12_17876916   Sample    T    C        0      0        2 
  12  chr12_17885466     AAsi    T    C        0      0        2 
  12  chr12_17885466     AKia    T    C        0      0        2 
  12  chr12_17885466     AOna    T    C        0      0        2 
  12  chr12_17885466     ASom    T    C        0      0        2 
  12  chr12_17885466     HCab    T    C        0      0        2 
  12  chr12_17885466     HPrz    T    C        0      0        2 
  12  chr12_17885466     ZBoe    T    C        0      0        2 
  12  chr12_17885466     ZGre    T    C        0      0        2 
  12  chr12_17885466     ZHar    T    C      0.5      1        2 
  12  chr12_17885466   Sample    T    C        0      0        2 
  12  chr12_17903786     AAsi    C    G        0      0        2 
  12  chr12_17903786     AKia    C    G        0      0        2 
  12  chr12_17903786     AOna    C    G        0      0        2 
  12  chr12_17903786     ASom    C    G        0      0        2 
  12  chr12_17903786     HCab    C    G        0      0        2 
  12  chr12_17903786     HPrz    C    G        0      0        2 
  12  chr12_17903786     ZBoe    C    G        0      0        2 
  12  chr12_17903786     ZGre    C    G        0      0        2 
  12  chr12_17903786     ZHar    C    G      0.5      1        2 
  12  chr12_17903786   Sample    C    G        0      0        2 
  12  chr12_17905249     AAsi    T    G        0      0        2 
  12  chr12_17905249     AKia    T    G        0      0        2 
  12  chr12_17905249     AOna    T    G      0.5      1        2 
  12  chr12_17905249     ASom    T    G        0      0        2 
  12  chr12_17905249     HCab    T    G        0      0        2 
  12  chr12_17905249     HPrz    T    G        0      0        2 
  12  chr12_17905249     ZBoe    T    G        0      0        2 
  12  chr12_17905249     ZGre    T    G        0      0        2 
  12  chr12_17905249     ZHar    T    G        0      0        2 
  12  chr12_17905249   Sample    T    G        0      0        2 
  12  chr12_17905870     AAsi    A    T        0      0        2 
  12  chr12_17905870     AKia    A    T        0      0        2 
  12  chr12_17905870     AOna    A    T        0      0        2 
  12  chr12_17905870     ASom    A    T        0      0        2 
  12  chr12_17905870     HCab    A    T        0      0        2 
  12  chr12_17905870     HPrz    A    T        0      0        2 
  12  chr12_17905870     ZBoe    A    T      0.5      1        2 
  12  chr12_17905870     ZGre    A    T        0      0        2 
  12  chr12_17905870     ZHar    A    T        0      0        2 
  12  chr12_17905870   Sample    A    T        0      0        2 
  12  chr12_17919670     AAsi    C    T        0      0        2 
  12  chr12_17919670     AKia    C    T        0      0        2 
  12  chr12_17919670     AOna    C    T        0      0        2 
  12  chr12_17919670     ASom    C    T        0      0        2 
  12  chr12_17919670     HCab    C    T        0      0        2 
  12  chr12_17919670     HPrz    C    T        0      0        2 
  12  chr12_17919670     ZBoe    C    T        0      0        2 
  12  chr12_17919670     ZGre    C    T      0.5      1        2 
  12  chr12_17919670     ZHar    C    T        0      0        2 
  12  chr12_17919670   Sample    C    T        0      0        2 
  12  chr12_17920799     AAsi    A    G        0      0        2 
  12  chr12_17920799     AKia    A    G        0      0        2 
  12  chr12_17920799     AOna    A    G        0      0        2 
  12  chr12_17920799     ASom    A    G        0      0        2 
  12  chr12_17920799     HCab    A    G        1      2        2 
  12  chr12_17920799     HPrz    A    G        1      2        2 
  12  chr12_17920799     ZBoe    A    G        0      0        2 
  12  chr12_17920799     ZGre    A    G        0      0        2 
  12  chr12_17920799     ZHar    A    G        0      0        2 
  12  chr12_17920799   Sample    A    G        0      0        2 
  12  chr12_17921001     AAsi    G    A        0      0        2 
  12  chr12_17921001     AKia    G    A        0      0        2 
  12  chr12_17921001     AOna    G    A        0      0        2 
  12  chr12_17921001     ASom    G    A        0      0        2 
  12  chr12_17921001     HCab    G    A        1      2        2 
  12  chr12_17921001     HPrz    G    A        1      2        2 
  12  chr12_17921001     ZBoe    G    A        0      0        2 
  12  chr12_17921001     ZGre    G    A        0      0        2 
  12  chr12_17921001     ZHar    G    A        0      0        2 
  12  chr12_17921001   Sample    G    A        1      2        2 
  12  chr12_17929751     AAsi    C    T        0      0        2 
  12  chr12_17929751     AKia    C    T        0      0        2 
  12  chr12_17929751     AOna    C    T        0      0        2 
  12  chr12_17929751     ASom    C    T        1      2        2 
  12  chr12_17929751     HCab    C    T        0      0        2 
  12  chr12_17929751     HPrz    C    T        0      0        2 
  12  chr12_17929751     ZBoe    C    T        0      0        2 
  12  chr12_17929751     ZGre    C    T        0      0        2 
  12  chr12_17929751     ZHar    C    T        0      0        2 
  12  chr12_17929751   Sample    C    T        0      0        2 
  12  chr12_17931850     AAsi    C    G        0      0        2 
  12  chr12_17931850     AKia    C    G        0      0        2 
  12  chr12_17931850     AOna    C    G        0      0        2 
  12  chr12_17931850     ASom    C    G        0      0        2 
  12  chr12_17931850     HCab    C    G      0.5      1        2 
  12  chr12_17931850     HPrz    C    G      0.5      1        2 
  12  chr12_17931850     ZBoe    C    G        0      0        2 
  12  chr12_17931850     ZGre    C    G        0      0        2 
  12  chr12_17931850     ZHar    C    G        0      0        2 
  12  chr12_17931850   Sample    C    G        0      0        2 
  12  chr12_17933914     AAsi    T    C        0      0        2 
  12  chr12_17933914     AKia    T    C        0      0        2 
  12  chr12_17933914     AOna    T    C        0      0        2 
  12  chr12_17933914     ASom    T    C        0      0        2 
  12  chr12_17933914     HCab    T    C        0      0        2 
  12  chr12_17933914     HPrz    T    C        0      0        2 
  12  chr12_17933914     ZBoe    T    C        0      0        2 
  12  chr12_17933914     ZGre    T    C      0.5      1        2 
  12  chr12_17933914     ZHar    T    C        0      0        2 
  12  chr12_17933914   Sample    T    C        0      0        2 
  12  chr12_17941900     AAsi    T    C        1      2        2 
  12  chr12_17941900     AKia    T    C        1      2        2 
  12  chr12_17941900     AOna    T    C        1      2        2 
  12  chr12_17941900     ASom    T    C        1      2        2 
  12  chr12_17941900     HCab    T    C        0      0        2 
  12  chr12_17941900     HPrz    T    C        0      0        2 
  12  chr12_17941900     ZBoe    T    C        0      0        2 
  12  chr12_17941900     ZGre    T    C        0      0        2 
  12  chr12_17941900     ZHar    T    C        0      0        2 
  12  chr12_17941900   Sample    T    C        0      0        2 
  12  chr12_17944091     AAsi    A    C        0      0        2 
  12  chr12_17944091     AKia    A    C        0      0        2 
  12  chr12_17944091     AOna    A    C        0      0        2 
  12  chr12_17944091     ASom    A    C        0      0        2 
  12  chr12_17944091     HCab    A    C        0      0        2 
  12  chr12_17944091     HPrz    A    C      0.5      1        2 
  12  chr12_17944091     ZBoe    A    C        0      0        2 
  12  chr12_17944091     ZGre    A    C        0      0        2 
  12  chr12_17944091     ZHar    A    C        0      0        2 
  12  chr12_17944091   Sample    A    C        0      0        2 
  12  chr12_17946210     AAsi    T    C      0.5      1        2 
  12  chr12_17946210     AKia    T    C        0      0        2 
  12  chr12_17946210     AOna    T    C        0      0        2 
  12  chr12_17946210     ASom    T    C        0      0        2 
  12  chr12_17946210     HCab    T    C        0      0        2 
  12  chr12_17946210     HPrz    T    C        0      0        2 
  12  chr12_17946210     ZBoe    T    C      0.5      1        2 
  12  chr12_17946210     ZGre    T    C        0      0        2 
  12  chr12_17946210     ZHar    T    C        0      0        2 
  12  chr12_17946210   Sample    T    C        0      0        2 
  12  chr12_17948116     AAsi    G    A        0      0        2 
  12  chr12_17948116     AKia    G    A        0      0        2 
  12  chr12_17948116     AOna    G    A        0      0        2 
  12  chr12_17948116     ASom    G    A        0      0        2 
  12  chr12_17948116     HCab    G    A        1      2        2 
  12  chr12_17948116     HPrz    G    A        1      2        2 
  12  chr12_17948116     ZBoe    G    A        0      0        2 
  12  chr12_17948116     ZGre    G    A        0      0        2 
  12  chr12_17948116     ZHar    G    A        0      0        2 
  12  chr12_17948116   Sample    G    A        1      2        2 
  12  chr12_17948400     AAsi    C    T        0      0        2 
  12  chr12_17948400     AKia    C    T        0      0        2 
  12  chr12_17948400     AOna    C    T        0      0        2 
  12  chr12_17948400     ASom    C    T        0      0        2 
  12  chr12_17948400     HCab    C    T        0      0        2 
  12  chr12_17948400     HPrz    C    T        0      0        2 
  12  chr12_17948400     ZBoe    C    T        0      0        2 
  12  chr12_17948400     ZGre    C    T      0.5      1        2 
  12  chr12_17948400     ZHar    C    T        0      0        2 
  12  chr12_17948400   Sample    C    T        0      0        2 
  12  chr12_17974225     AAsi    T    C        0      0        2 
  12  chr12_17974225     AKia    T    C        0      0        2 
  12  chr12_17974225     AOna    T    C        0      0        2 
  12  chr12_17974225     ASom    T    C        0      0        2 
  12  chr12_17974225     HCab    T    C        0      0        2 
  12  chr12_17974225     HPrz    T    C        0      0        2 
  12  chr12_17974225     ZBoe    T    C        0      0        2 
  12  chr12_17974225     ZGre    T    C        0      0        2 
  12  chr12_17974225     ZHar    T    C        1      2        2 
  12  chr12_17974225   Sample    T    C        0      0        2 
  12  chr12_17976782     AAsi    A    G        0      0        2 
  12  chr12_17976782     AKia    A    G        0      0        2 
  12  chr12_17976782     AOna    A    G        0      0        2 
  12  chr12_17976782     ASom    A    G        0      0        2 
  12  chr12_17976782     HCab    A    G        1      2        2 
  12  chr12_17976782     HPrz    A    G        1      2        2 
  12  chr12_17976782     ZBoe    A    G        0      0        2 
  12  chr12_17976782     ZGre    A    G        0      0        2 
  12  chr12_17976782     ZHar    A    G        0      0        2 
  12  chr12_17976782   Sample    A    G        0      0        2 
  12  chr12_17978156     AAsi    T    C        0      0        2 
  12  chr12_17978156     AKia    T    C        0      0        2 
  12  chr12_17978156     AOna    T    C        0      0        2 
  12  chr12_17978156     ASom    T    C        0      0        2 
  12  chr12_17978156     HCab    T    C        1      2        2 
  12  chr12_17978156     HPrz    T    C        1      2        2 
  12  chr12_17978156     ZBoe    T    C        0      0        2 
  12  chr12_17978156     ZGre    T    C        0      0        2 
  12  chr12_17978156     ZHar    T    C        0      0        2 
  12  chr12_17978156   Sample    T    C        1      2        2 
  12  chr12_17983317     AAsi    T    C        0      0        2 
  12  chr12_17983317     AKia    T    C        0      0        2 
  12  chr12_17983317     AOna    T    C        0      0        2 
  12  chr12_17983317     ASom    T    C        0      0        2 
  12  chr12_17983317     HCab    T    C        0      0        2 
  12  chr12_17983317     HPrz    T    C        0      0        2 
  12  chr12_17983317     ZBoe    T    C        0      0        2 
  12  chr12_17983317     ZGre    T    C        0      0        2 
  12  chr12_17983317     ZHar    T    C        1      2        2 
  12  chr12_17983317   Sample    T    C        0      0        2 
  12  chr12_18005041     AAsi    A    G        0      0        2 
  12  chr12_18005041     AKia    A    G        0      0        2 
  12  chr12_18005041     AOna    A    G        0      0        2 
  12  chr12_18005041     ASom    A    G        0      0        2 
  12  chr12_18005041     HCab    A    G        0      0        2 
  12  chr12_18005041     HPrz    A    G        0      0        2 
  12  chr12_18005041     ZBoe    A    G      0.5      1        2 
  12  chr12_18005041     ZGre    A    G        0      0        2 
  12  chr12_18005041     ZHar    A    G        0      0        2 
  12  chr12_18005041   Sample    A    G        0      0        2 
  12  chr12_18009356     AAsi    G    A      0.5      1        2 
  12  chr12_18009356     AKia    G    A        0      0        2 
  12  chr12_18009356     AOna    G    A        0      0        2 
  12  chr12_18009356     ASom    G    A        0      0        2 
  12  chr12_18009356     HCab    G    A        0      0        2 
  12  chr12_18009356     HPrz    G    A        0      0        2 
  12  chr12_18009356     ZBoe    G    A        0      0        2 
  12  chr12_18009356     ZGre    G    A        0      0        2 
  12  chr12_18009356     ZHar    G    A        0      0        2 
  12  chr12_18009356   Sample    G    A        0      0        2 
  12  chr12_18009536     AAsi    A    C        0      0        2 
  12  chr12_18009536     AKia    A    C        0      0        2 
  12  chr12_18009536     AOna    A    C        0      0        2 
  12  chr12_18009536     ASom    A    C        0      0        2 
  12  chr12_18009536     HCab    A    C        0      0        2 
  12  chr12_18009536     HPrz    A    C        0      0        2 
  12  chr12_18009536     ZBoe    A    C        0      0        2 
  12  chr12_18009536     ZGre    A    C        1      2        2 
  12  chr12_18009536     ZHar    A    C        0      0        2 
  12  chr12_18009536   Sample    A    C        0      0        2 
  12  chr12_18013638     AAsi    C    T        0      0        2 
  12  chr12_18013638     AKia    C    T        0      0        2 
  12  chr12_18013638     AOna    C    T        0      0        2 
  12  chr12_18013638     ASom    C    T        0      0        2 
  12  chr12_18013638     HCab    C    T        1      2        2 
  12  chr12_18013638     HPrz    C    T        1      2        2 
  12  chr12_18013638     ZBoe    C    T        0      0        2 
  12  chr12_18013638     ZGre    C    T        0      0        2 
  12  chr12_18013638     ZHar    C    T        0      0        2 
  12  chr12_18013638   Sample    C    T        1      2        2 
  12  chr12_18014842     AAsi    T    C        0      0        2 
  12  chr12_18014842     AKia    T    C        0      0        2 
  12  chr12_18014842     AOna    T    C      0.5      1        2 
  12  chr12_18014842     ASom    T    C        0      0        2 
  12  chr12_18014842     HCab    T    C        0      0        2 
  12  chr12_18014842     HPrz    T    C        0      0        2 
  12  chr12_18014842     ZBoe    T    C        0      0        2 
  12  chr12_18014842     ZGre    T    C        0      0        2 
  12  chr12_18014842     ZHar    T    C        0      0        2 
  12  chr12_18014842   Sample    T    C        0      0        2 
  12  chr12_18017936     AAsi    T    C        0      0        2 
  12  chr12_18017936     AKia    T    C        0      0        2 
  12  chr12_18017936     AOna    T    C        0      0        2 
  12  chr12_18017936     ASom    T    C        1      2        2 
  12  chr12_18017936     HCab    T    C        0      0        2 
  12  chr12_18017936     HPrz    T    C        0      0        2 
  12  chr12_18017936     ZBoe    T    C        0      0        2 
  12  chr12_18017936     ZGre    T    C        0      0        2 
  12  chr12_18017936     ZHar    T    C        0      0        2 
  12  chr12_18017936   Sample    T    C        0      0        2 
  12  chr12_18019418     AAsi    T    G        0      0        2 
  12  chr12_18019418     AKia    T    G        0      0        2 
  12  chr12_18019418     AOna    T    G      0.5      1        2 
  12  chr12_18019418     ASom    T    G        0      0        2 
  12  chr12_18019418     HCab    T    G        0      0        2 
  12  chr12_18019418     HPrz    T    G        0      0        2 
  12  chr12_18019418     ZBoe    T    G        0      0        2 
  12  chr12_18019418     ZGre    T    G        0      0        2 
  12  chr12_18019418     ZHar    T    G        0      0        2 
  12  chr12_18019418   Sample    T    G        0      0        2 
  12  chr12_18021122     AAsi    G    A        0      0        2 
  12  chr12_18021122     AKia    G    A        0      0        2 
  12  chr12_18021122     AOna    G    A        0      0        2 
  12  chr12_18021122     ASom    G    A        0      0        2 
  12  chr12_18021122     HCab    G    A        1      2        2 
  12  chr12_18021122     HPrz    G    A        1      2        2 
  12  chr12_18021122     ZBoe    G    A        0      0        2 
  12  chr12_18021122     ZGre    G    A        0      0        2 
  12  chr12_18021122     ZHar    G    A        0      0        2 
  12  chr12_18021122   Sample    G    A        1      2        2 
  12  chr12_18024770     AAsi    G    T        0      0        2 
  12  chr12_18024770     AKia    G    T        0      0        2 
  12  chr12_18024770     AOna    G    T        0      0        2 
  12  chr12_18024770     ASom    G    T        0      0        2 
  12  chr12_18024770     HCab    G    T        0      0        2 
  12  chr12_18024770     HPrz    G    T      0.5      1        2 
  12  chr12_18024770     ZBoe    G    T        0      0        2 
  12  chr12_18024770     ZGre    G    T        0      0        2 
  12  chr12_18024770     ZHar    G    T        0      0        2 
  12  chr12_18024770   Sample    G    T        0      0        2 
  12  chr12_18028938     AAsi    C    A        0      0        2 
  12  chr12_18028938     AKia    C    A        0      0        2 
  12  chr12_18028938     AOna    C    A        0      0        2 
  12  chr12_18028938     ASom    C    A        0      0        2 
  12  chr12_18028938     HCab    C    A        0      0        2 
  12  chr12_18028938     HPrz    C    A        0      0        2 
  12  chr12_18028938     ZBoe    C    A      0.5      1        2 
  12  chr12_18028938     ZGre    C    A        0      0        2 
  12  chr12_18028938     ZHar    C    A        0      0        2 
  12  chr12_18028938   Sample    C    A        0      0        2 
  12  chr12_18031308     AAsi    A    T        0      0        2 
  12  chr12_18031308     AKia    A    T        0      0        2 
  12  chr12_18031308     AOna    A    T        0      0        2 
  12  chr12_18031308     ASom    A    T        0      0        2 
  12  chr12_18031308     HCab    A    T        0      0        2 
  12  chr12_18031308     HPrz    A    T        0      0        2 
  12  chr12_18031308     ZBoe    A    T        1      2        2 
  12  chr12_18031308     ZGre    A    T        1      2        2 
  12  chr12_18031308     ZHar    A    T        1      2        2 
  12  chr12_18031308   Sample    A    T        0      0        2 
  12  chr12_18035286     AAsi    C    T        0      0        2 
  12  chr12_18035286     AKia    C    T        0      0        2 
  12  chr12_18035286     AOna    C    T        0      0        2 
  12  chr12_18035286     ASom    C    T        0      0        2 
  12  chr12_18035286     HCab    C    T      0.5      1        2 
  12  chr12_18035286     HPrz    C    T        1      2        2 
  12  chr12_18035286     ZBoe    C    T        0      0        2 
  12  chr12_18035286     ZGre    C    T        0      0        2 
  12  chr12_18035286     ZHar    C    T        0      0        2 
  12  chr12_18035286   Sample    C    T        1      2        2 
  12  chr12_18036794     AAsi    C    T        0      0        2 
  12  chr12_18036794     AKia    C    T        0      0        2 
  12  chr12_18036794     AOna    C    T        0      0        2 
  12  chr12_18036794     ASom    C    T        0      0        2 
  12  chr12_18036794     HCab    C    T        1      2        2 
  12  chr12_18036794     HPrz    C    T        1      2        2 
  12  chr12_18036794     ZBoe    C    T        0      0        2 
  12  chr12_18036794     ZGre    C    T        0      0        2 
  12  chr12_18036794     ZHar    C    T        0      0        2 
  12  chr12_18036794   Sample    C    T        1      2        2 
  12  chr12_18043347     AAsi    A    G        0      0        2 
  12  chr12_18043347     AKia    A    G        0      0        2 
  12  chr12_18043347     AOna    A    G        0      0        2 
  12  chr12_18043347     ASom    A    G        0      0        2 
  12  chr12_18043347     HCab    A    G        1      2        2 
  12  chr12_18043347     HPrz    A    G        1      2        2 
  12  chr12_18043347     ZBoe    A    G        0      0        2 
  12  chr12_18043347     ZGre    A    G        0      0        2 
  12  chr12_18043347     ZHar    A    G        0      0        2 
  12  chr12_18043347   Sample    A    G        1      2        2 
  12  chr12_18054226     AAsi    G    A        1      2        2 
  12  chr12_18054226     AKia    G    A        0      0        2 
  12  chr12_18054226     AOna    G    A        0      0        2 
  12  chr12_18054226     ASom    G    A        1      2        2 
  12  chr12_18054226     HCab    G    A        0      0        2 
  12  chr12_18054226     HPrz    G    A        0      0        2 
  12  chr12_18054226     ZBoe    G    A        0      0        2 
  12  chr12_18054226     ZGre    G    A        0      0        2 
  12  chr12_18054226     ZHar    G    A        0      0        2 
  12  chr12_18054226   Sample    G    A        0      0        2 
  12  chr12_18076295     AAsi    A    G        0      0        2 
  12  chr12_18076295     AKia    A    G        1      2        2 
  12  chr12_18076295     AOna    A    G        0      0        2 
  12  chr12_18076295     ASom    A    G        0      0        2 
  12  chr12_18076295     HCab    A    G        0      0        2 
  12  chr12_18076295     HPrz    A    G        0      0        2 
  12  chr12_18076295     ZBoe    A    G        0      0        2 
  12  chr12_18076295     ZGre    A    G        0      0        2 
  12  chr12_18076295     ZHar    A    G        0      0        2 
  12  chr12_18076295   Sample    A    G        0      0        2 
  12  chr12_18079147     AAsi    T    C        0      0        2 
  12  chr12_18079147     AKia    T    C        1      2        2 
  12  chr12_18079147     AOna    T    C        0      0        2 
  12  chr12_18079147     ASom    T    C        0      0        2 
  12  chr12_18079147     HCab    T    C        1      2        2 
  12  chr12_18079147     HPrz    T    C        1      2        2 
  12  chr12_18079147     ZBoe    T    C        0      0        2 
  12  chr12_18079147     ZGre    T    C        0      0        2 
  12  chr12_18079147     ZHar    T    C        0      0        2 
  12  chr12_18079147   Sample    T    C        1      2        2 
  12  chr12_18086430     AAsi    G    A        0      0        2 
  12  chr12_18086430     AKia    G    A        0      0        2 
  12  chr12_18086430     AOna    G    A        0      0        2 
  12  chr12_18086430     ASom    G    A        0      0        2 
  12  chr12_18086430     HCab    G    A      0.5      1        2 
  12  chr12_18086430     HPrz    G    A      0.5      1        2 
  12  chr12_18086430     ZBoe    G    A        0      0        2 
  12  chr12_18086430     ZGre    G    A        0      0        2 
  12  chr12_18086430     ZHar    G    A        1      2        2 
  12  chr12_18086430   Sample    G    A        1      2        2 
  12  chr12_18088867     AAsi    T    C        0      0        2 
  12  chr12_18088867     AKia    T    C        0      0        2 
  12  chr12_18088867     AOna    T    C        0      0        2 
  12  chr12_18088867     ASom    T    C        0      0        2 
  12  chr12_18088867     HCab    T    C        0      0        2 
  12  chr12_18088867     HPrz    T    C        0      0        2 
  12  chr12_18088867     ZBoe    T    C        0      0        2 
  12  chr12_18088867     ZGre    T    C        0      0        2 
  12  chr12_18088867     ZHar    T    C        1      2        2 
  12  chr12_18088867   Sample    T    C        0      0        2 
  12  chr12_18088959     AAsi    G    A        1      2        2 
  12  chr12_18088959     AKia    G    A        1      2        2 
  12  chr12_18088959     AOna    G    A        1      2        2 
  12  chr12_18088959     ASom    G    A        1      2        2 
  12  chr12_18088959     HCab    G    A        0      0        2 
  12  chr12_18088959     HPrz    G    A        0      0        2 
  12  chr12_18088959     ZBoe    G    A        0      0        2 
  12  chr12_18088959     ZGre    G    A        0      0        2 
  12  chr12_18088959     ZHar    G    A        0      0        2 
  12  chr12_18088959   Sample    G    A        0      0        2 
  12  chr12_18089912     AAsi    A    G      0.5      1        2 
  12  chr12_18089912     AKia    A    G        0      0        2 
  12  chr12_18089912     AOna    A    G        0      0        2 
  12  chr12_18089912     ASom    A    G        0      0        2 
  12  chr12_18089912     HCab    A    G        0      0        2 
  12  chr12_18089912     HPrz    A    G        0      0        2 
  12  chr12_18089912     ZBoe    A    G        0      0        2 
  12  chr12_18089912     ZGre    A    G        0      0        2 
  12  chr12_18089912     ZHar    A    G        0      0        2 
  12  chr12_18089912   Sample    A    G        0      0        2 
  12  chr12_18093401     AAsi    T    C        0      0        2 
  12  chr12_18093401     AKia    T    C        0      0        2 
  12  chr12_18093401     AOna    T    C        0      0        2 
  12  chr12_18093401     ASom    T    C        0      0        2 
  12  chr12_18093401     HCab    T    C        1      2        2 
  12  chr12_18093401     HPrz    T    C        1      2        2 
  12  chr12_18093401     ZBoe    T    C        0      0        2 
  12  chr12_18093401     ZGre    T    C        0      0        2 
  12  chr12_18093401     ZHar    T    C        0      0        2 
  12  chr12_18093401   Sample    T    C        1      2        2 
  12  chr12_18093664     AAsi    C    T        0      0        2 
  12  chr12_18093664     AKia    C    T        0      0        2 
  12  chr12_18093664     AOna    C    T        0      0        2 
  12  chr12_18093664     ASom    C    T        0      0        2 
  12  chr12_18093664     HCab    C    T      0.5      1        2 
  12  chr12_18093664     HPrz    C    T      0.5      1        2 
  12  chr12_18093664     ZBoe    C    T        0      0        2 
  12  chr12_18093664     ZGre    C    T        0      0        2 
  12  chr12_18093664     ZHar    C    T        0      0        2 
  12  chr12_18093664   Sample    C    T        0      0        2 
  12  chr12_18093741     AAsi    G    A        0      0        2 
  12  chr12_18093741     AKia    G    A        0      0        2 
  12  chr12_18093741     AOna    G    A        0      0        2 
  12  chr12_18093741     ASom    G    A        0      0        2 
  12  chr12_18093741     HCab    G    A      0.5      1        2 
  12  chr12_18093741     HPrz    G    A      0.5      1        2 
  12  chr12_18093741     ZBoe    G    A        0      0        2 
  12  chr12_18093741     ZGre    G    A        0      0        2 
  12  chr12_18093741     ZHar    G    A        0      0        2 
  12  chr12_18093741   Sample    G    A        1      2        2 
  12  chr12_18103721     AAsi    C    T        0      0        2 
  12  chr12_18103721     AKia    C    T        0      0        2 
  12  chr12_18103721     AOna    C    T        0      0        2 
  12  chr12_18103721     ASom    C    T        0      0        2 
  12  chr12_18103721     HCab    C    T        0      0        2 
  12  chr12_18103721     HPrz    C    T        0      0        2 
  12  chr12_18103721     ZBoe    C    T        0      0        2 
  12  chr12_18103721     ZGre    C    T        0      0        2 
  12  chr12_18103721     ZHar    C    T      0.5      1        2 
  12  chr12_18103721   Sample    C    T        0      0        2 
  12  chr12_18104860     AAsi    C    A        0      0        2 
  12  chr12_18104860     AKia    C    A        1      2        2 
  12  chr12_18104860     AOna    C    A        1      2        2 
  12  chr12_18104860     ASom    C    A        0      0        2 
  12  chr12_18104860     HCab    C    A        0      0        2 
  12  chr12_18104860     HPrz    C    A        0      0        2 
  12  chr12_18104860     ZBoe    C    A        0      0        2 
  12  chr12_18104860     ZGre    C    A        0      0        2 
  12  chr12_18104860     ZHar    C    A        0      0        2 
  12  chr12_18104860   Sample    C    A        0      0        2 
  12  chr12_18105197     AAsi    A    G        1      2        2 
  12  chr12_18105197     AKia    A    G        0      0        2 
  12  chr12_18105197     AOna    A    G        0      0        2 
  12  chr12_18105197     ASom    A    G        0      0        2 
  12  chr12_18105197     HCab    A    G        0      0        2 
  12  chr12_18105197     HPrz    A    G        0      0        2 
  12  chr12_18105197     ZBoe    A    G        0      0        2 
  12  chr12_18105197     ZGre    A    G        0      0        2 
  12  chr12_18105197     ZHar    A    G        0      0        2 
  12  chr12_18105197   Sample    A    G        0      0        2 
  12  chr12_18107444     AAsi    G    C        0      0        2 
  12  chr12_18107444     AKia    G    C        0      0        2 
  12  chr12_18107444     AOna    G    C        0      0        2 
  12  chr12_18107444     ASom    G    C        0      0        2 
  12  chr12_18107444     HCab    G    C        0      0        2 
  12  chr12_18107444     HPrz    G    C        0      0        2 
  12  chr12_18107444     ZBoe    G    C      0.5      1        2 
  12  chr12_18107444     ZGre    G    C        0      0        2 
  12  chr12_18107444     ZHar    G    C        0      0        2 
  12  chr12_18107444   Sample    G    C        0      0        2 
  12  chr12_18108575     AAsi    C    A      0.5      1        2 
  12  chr12_18108575     AKia    C    A        0      0        2 
  12  chr12_18108575     AOna    C    A        0      0        2 
  12  chr12_18108575     ASom    C    A        0      0        2 
  12  chr12_18108575     HCab    C    A        0      0        2 
  12  chr12_18108575     HPrz    C    A        0      0        2 
  12  chr12_18108575     ZBoe    C    A        0      0        2 
  12  chr12_18108575     ZGre    C    A        0      0        2 
  12  chr12_18108575     ZHar    C    A        0      0        2 
  12  chr12_18108575   Sample    C    A        0      0        2 
  12  chr12_18110960     AAsi    A    G        0      0        2 
  12  chr12_18110960     AKia    A    G        0      0        2 
  12  chr12_18110960     AOna    A    G        0      0        2 
  12  chr12_18110960     ASom    A    G        0      0        2 
  12  chr12_18110960     HCab    A    G        1      2        2 
  12  chr12_18110960     HPrz    A    G        1      2        2 
  12  chr12_18110960     ZBoe    A    G        0      0        2 
  12  chr12_18110960     ZGre    A    G        0      0        2 
  12  chr12_18110960     ZHar    A    G        0      0        2 
  12  chr12_18110960   Sample    A    G        1      2        2 
  12  chr12_18116699     AAsi    C    G        0      0        2 
  12  chr12_18116699     AKia    C    G        0      0        2 
  12  chr12_18116699     AOna    C    G        0      0        2 
  12  chr12_18116699     ASom    C    G        1      2        2 
  12  chr12_18116699     HCab    C    G        0      0        2 
  12  chr12_18116699     HPrz    C    G        0      0        2 
  12  chr12_18116699     ZBoe    C    G        0      0        2 
  12  chr12_18116699     ZGre    C    G        0      0        2 
  12  chr12_18116699     ZHar    C    G        0      0        2 
  12  chr12_18116699   Sample    C    G        0      0        2 
  12  chr12_18117241     AAsi    C    T        0      0        2 
  12  chr12_18117241     AKia    C    T      0.5      1        2 
  12  chr12_18117241     AOna    C    T      0.5      1        2 
  12  chr12_18117241     ASom    C    T        0      0        2 
  12  chr12_18117241     HCab    C    T        0      0        2 
  12  chr12_18117241     HPrz    C    T        0      0        2 
  12  chr12_18117241     ZBoe    C    T        0      0        2 
  12  chr12_18117241     ZGre    C    T        0      0        2 
  12  chr12_18117241     ZHar    C    T        0      0        2 
  12  chr12_18117241   Sample    C    T        0      0        2 
  12  chr12_18123298     AAsi    C    G      0.5      1        2 
  12  chr12_18123298     AKia    C    G        0      0        2 
  12  chr12_18123298     AOna    C    G        0      0        2 
  12  chr12_18123298     ASom    C    G        0      0        2 
  12  chr12_18123298     HCab    C    G        0      0        2 
  12  chr12_18123298     HPrz    C    G        0      0        2 
  12  chr12_18123298     ZBoe    C    G        0      0        2 
  12  chr12_18123298     ZGre    C    G        0      0        2 
  12  chr12_18123298     ZHar    C    G        0      0        2 
  12  chr12_18123298   Sample    C    G        0      0        2 
  12  chr12_18124601     AAsi    C    T        1      2        2 
  12  chr12_18124601     AKia    C    T        0      0        2 
  12  chr12_18124601     AOna    C    T        0      0        2 
  12  chr12_18124601     ASom    C    T        1      2        2 
  12  chr12_18124601     HCab    C    T        0      0        2 
  12  chr12_18124601     HPrz    C    T        0      0        2 
  12  chr12_18124601     ZBoe    C    T        0      0        2 
  12  chr12_18124601     ZGre    C    T        0      0        2 
  12  chr12_18124601     ZHar    C    T        0      0        2 
  12  chr12_18124601   Sample    C    T        0      0        2 
  12  chr12_18131579     AAsi    A    G        0      0        2 
  12  chr12_18131579     AKia    A    G        0      0        2 
  12  chr12_18131579     AOna    A    G      0.5      1        2 
  12  chr12_18131579     ASom    A    G        0      0        2 
  12  chr12_18131579     HCab    A    G        0      0        2 
  12  chr12_18131579     HPrz    A    G        0      0        2 
  12  chr12_18131579     ZBoe    A    G        0      0        2 
  12  chr12_18131579     ZGre    A    G        0      0        2 
  12  chr12_18131579     ZHar    A    G        0      0        2 
  12  chr12_18131579   Sample    A    G        0      0        2 
  12  chr12_18145010     AAsi    C    T        0      0        2 
  12  chr12_18145010     AKia    C    T        1      2        2 
  12  chr12_18145010     AOna    C    T      0.5      1        2 
  12  chr12_18145010     ASom    C    T        0      0        2 
  12  chr12_18145010     HCab    C    T        0      0        2 
  12  chr12_18145010     HPrz    C    T        0      0        2 
  12  chr12_18145010     ZBoe    C    T        0      0        2 
  12  chr12_18145010     ZGre    C    T        0      0        2 
  12  chr12_18145010     ZHar    C    T        0      0        2 
  12  chr12_18145010   Sample    C    T        0      0        2 
  12  chr12_18151283     AAsi    A    C        0      0        2 
  12  chr12_18151283     AKia    A    C        0      0        2 
  12  chr12_18151283     AOna    A    C        0      0        2 
  12  chr12_18151283     ASom    A    C        0      0        2 
  12  chr12_18151283     HCab    A    C      0.5      1        2 
  12  chr12_18151283     HPrz    A    C      0.5      1        2 
  12  chr12_18151283     ZBoe    A    C        0      0        2 
  12  chr12_18151283     ZGre    A    C        0      0        2 
  12  chr12_18151283     ZHar    A    C        0      0        2 
  12  chr12_18151283   Sample    A    C        0      0        2 
  12  chr12_18154679     AAsi    G    A        0      0        2 
  12  chr12_18154679     AKia    G    A        0      0        2 
  12  chr12_18154679     AOna    G    A        0      0        2 
  12  chr12_18154679     ASom    G    A        0      0        2 
  12  chr12_18154679     HCab    G    A        1      2        2 
  12  chr12_18154679     HPrz    G    A        1      2        2 
  12  chr12_18154679     ZBoe    G    A        0      0        2 
  12  chr12_18154679     ZGre    G    A        0      0        2 
  12  chr12_18154679     ZHar    G    A        0      0        2 
  12  chr12_18154679   Sample    G    A        1      2        2 
  12  chr12_18155389     AAsi    C    G        0      0        2 
  12  chr12_18155389     AKia    C    G        0      0        2 
  12  chr12_18155389     AOna    C    G        0      0        2 
  12  chr12_18155389     ASom    C    G        0      0        2 
  12  chr12_18155389     HCab    C    G        1      2        2 
  12  chr12_18155389     HPrz    C    G        1      2        2 
  12  chr12_18155389     ZBoe    C    G        0      0        2 
  12  chr12_18155389     ZGre    C    G        0      0        2 
  12  chr12_18155389     ZHar    C    G        0      0        2 
  12  chr12_18155389   Sample    C    G        1      2        2 
  12  chr12_18160148     AAsi    G    A        0      0        2 
  12  chr12_18160148     AKia    G    A        0      0        2 
  12  chr12_18160148     AOna    G    A        0      0        2 
  12  chr12_18160148     ASom    G    A        0      0        2 
  12  chr12_18160148     HCab    G    A        0      0        2 
  12  chr12_18160148     HPrz    G    A        0      0        2 
  12  chr12_18160148     ZBoe    G    A        0      0        2 
  12  chr12_18160148     ZGre    G    A        1      2        2 
  12  chr12_18160148     ZHar    G    A        0      0        2 
  12  chr12_18160148   Sample    G    A        0      0        2 
  12  chr12_18166721     AAsi    T    C        0      0        2 
  12  chr12_18166721     AKia    T    C        0      0        2 
  12  chr12_18166721     AOna    T    C        0      0        2 
  12  chr12_18166721     ASom    T    C        0      0        2 
  12  chr12_18166721     HCab    T    C        1      2        2 
  12  chr12_18166721     HPrz    T    C        1      2        2 
  12  chr12_18166721     ZBoe    T    C        1      2        2 
  12  chr12_18166721     ZGre    T    C        0      0        2 
  12  chr12_18166721     ZHar    T    C        0      0        2 
  12  chr12_18166721   Sample    T    C        1      2        2 
  12  chr12_18168632     AAsi    C    G        0      0        2 
  12  chr12_18168632     AKia    C    G        1      2        2 
  12  chr12_18168632     AOna    C    G      0.5      1        2 
  12  chr12_18168632     ASom    C    G        0      0        2 
  12  chr12_18168632     HCab    C    G        0      0        2 
  12  chr12_18168632     HPrz    C    G        0      0        2 
  12  chr12_18168632     ZBoe    C    G        0      0        2 
  12  chr12_18168632     ZGre    C    G        0      0        2 
  12  chr12_18168632     ZHar    C    G        0      0        2 
  12  chr12_18168632   Sample    C    G        0      0        2 
  12  chr12_18178134     AAsi    G    A        0      0        2 
  12  chr12_18178134     AKia    G    A        0      0        2 
  12  chr12_18178134     AOna    G    A        0      0        2 
  12  chr12_18178134     ASom    G    A        0      0        2 
  12  chr12_18178134     HCab    G    A        0      0        2 
  12  chr12_18178134     HPrz    G    A        0      0        2 
  12  chr12_18178134     ZBoe    G    A      0.5      1        2 
  12  chr12_18178134     ZGre    G    A        0      0        2 
  12  chr12_18178134     ZHar    G    A        0      0        2 
  12  chr12_18178134   Sample    G    A        0      0        2 
  12  chr12_18179055     AAsi    C    A        0      0        2 
  12  chr12_18179055     AKia    C    A        0      0        2 
  12  chr12_18179055     AOna    C    A        0      0        2 
  12  chr12_18179055     ASom    C    A        0      0        2 
  12  chr12_18179055     HCab    C    A        0      0        2 
  12  chr12_18179055     HPrz    C    A        0      0        2 
  12  chr12_18179055     ZBoe    C    A      0.5      1        2 
  12  chr12_18179055     ZGre    C    A        0      0        2 
  12  chr12_18179055     ZHar    C    A        0      0        2 
  12  chr12_18179055   Sample    C    A        0      0        2 
  12  chr12_18181593     AAsi    T    G        0      0        2 
  12  chr12_18181593     AKia    T    G        0      0        2 
  12  chr12_18181593     AOna    T    G        0      0        2 
  12  chr12_18181593     ASom    T    G        0      0        2 
  12  chr12_18181593     HCab    T    G        0      0        2 
  12  chr12_18181593     HPrz    T    G        0      0        2 
  12  chr12_18181593     ZBoe    T    G      0.5      1        2 
  12  chr12_18181593     ZGre    T    G        0      0        2 
  12  chr12_18181593     ZHar    T    G        0      0        2 
  12  chr12_18181593   Sample    T    G        0      0        2 
  12  chr12_18192768     AAsi    T    A        0      0        2 
  12  chr12_18192768     AKia    T    A        0      0        2 
  12  chr12_18192768     AOna    T    A        0      0        2 
  12  chr12_18192768     ASom    T    A        0      0        2 
  12  chr12_18192768     HCab    T    A        0      0        2 
  12  chr12_18192768     HPrz    T    A        0      0        2 
  12  chr12_18192768     ZBoe    T    A      0.5      1        2 
  12  chr12_18192768     ZGre    T    A        0      0        2 
  12  chr12_18192768     ZHar    T    A        0      0        2 
  12  chr12_18192768   Sample    T    A        0      0        2 
  12  chr12_18198743     AAsi    T    C        1      2        2 
  12  chr12_18198743     AKia    T    C        0      0        2 
  12  chr12_18198743     AOna    T    C        0      0        2 
  12  chr12_18198743     ASom    T    C        1      2        2 
  12  chr12_18198743     HCab    T    C        0      0        2 
  12  chr12_18198743     HPrz    T    C        0      0        2 
  12  chr12_18198743     ZBoe    T    C        0      0        2 
  12  chr12_18198743     ZGre    T    C        0      0        2 
  12  chr12_18198743     ZHar    T    C        0      0        2 
  12  chr12_18198743   Sample    T    C        0      0        2 
  12  chr12_18206601     AAsi    A    G        1      2        2 
  12  chr12_18206601     AKia    A    G        0      0        2 
  12  chr12_18206601     AOna    A    G        0      0        2 
  12  chr12_18206601     ASom    A    G        1      2        2 
  12  chr12_18206601     HCab    A    G        0      0        2 
  12  chr12_18206601     HPrz    A    G        0      0        2 
  12  chr12_18206601     ZBoe    A    G        0      0        2 
  12  chr12_18206601     ZGre    A    G        0      0        2 
  12  chr12_18206601     ZHar    A    G        0      0        2 
  12  chr12_18206601   Sample    A    G        0      0        2 
  12  chr12_18210378     AAsi    T    C        0      0        2 
  12  chr12_18210378     AKia    T    C        0      0        2 
  12  chr12_18210378     AOna    T    C        0      0        2 
  12  chr12_18210378     ASom    T    C        0      0        2 
  12  chr12_18210378     HCab    T    C        1      2        2 
  12  chr12_18210378     HPrz    T    C        1      2        2 
  12  chr12_18210378     ZBoe    T    C        0      0        2 
  12  chr12_18210378     ZGre    T    C        0      0        2 
  12  chr12_18210378     ZHar    T    C        0      0        2 
  12  chr12_18210378   Sample    T    C        1      2        2 
  12  chr12_18217953     AAsi    A    G        0      0        2 
  12  chr12_18217953     AKia    A    G        0      0        2 
  12  chr12_18217953     AOna    A    G        0      0        2 
  12  chr12_18217953     ASom    A    G        0      0        2 
  12  chr12_18217953     HCab    A    G        0      0        2 
  12  chr12_18217953     HPrz    A    G        0      0        2 
  12  chr12_18217953     ZBoe    A    G      0.5      1        2 
  12  chr12_18217953     ZGre    A    G        0      0        2 
  12  chr12_18217953     ZHar    A    G        0      0        2 
  12  chr12_18217953   Sample    A    G        0      0        2 
  12  chr12_18219413     AAsi    G    A        0      0        2 
  12  chr12_18219413     AKia    G    A        0      0        2 
  12  chr12_18219413     AOna    G    A        0      0        2 
  12  chr12_18219413     ASom    G    A        0      0        2 
  12  chr12_18219413     HCab    G    A        1      2        2 
  12  chr12_18219413     HPrz    G    A        1      2        2 
  12  chr12_18219413     ZBoe    G    A        0      0        2 
  12  chr12_18219413     ZGre    G    A        0      0        2 
  12  chr12_18219413     ZHar    G    A        0      0        2 
  12  chr12_18219413   Sample    G    A        0      0        2 
  12  chr12_18230132     AAsi    G    A        0      0        2 
  12  chr12_18230132     AKia    G    A        0      0        2 
  12  chr12_18230132     AOna    G    A        0      0        2 
  12  chr12_18230132     ASom    G    A        0      0        2 
  12  chr12_18230132     HCab    G    A        1      2        2 
  12  chr12_18230132     HPrz    G    A        1      2        2 
  12  chr12_18230132     ZBoe    G    A        0      0        2 
  12  chr12_18230132     ZGre    G    A        0      0        2 
  12  chr12_18230132     ZHar    G    A        0      0        2 
  12  chr12_18230132   Sample    G    A        1      2        2 
  12  chr12_18230655     AAsi    C    A        0      0        2 
  12  chr12_18230655     AKia    C    A        0      0        2 
  12  chr12_18230655     AOna    C    A        1      2        2 
  12  chr12_18230655     ASom    C    A        0      0        2 
  12  chr12_18230655     HCab    C    A        0      0        2 
  12  chr12_18230655     HPrz    C    A        0      0        2 
  12  chr12_18230655     ZBoe    C    A        0      0        2 
  12  chr12_18230655     ZGre    C    A        0      0        2 
  12  chr12_18230655     ZHar    C    A        0      0        2 
  12  chr12_18230655   Sample    C    A        0      0        2 
  12  chr12_18233758     AAsi    A    T        0      0        2 
  12  chr12_18233758     AKia    A    T        1      2        2 
  12  chr12_18233758     AOna    A    T        1      2        2 
  12  chr12_18233758     ASom    A    T        0      0        2 
  12  chr12_18233758     HCab    A    T        0      0        2 
  12  chr12_18233758     HPrz    A    T        0      0        2 
  12  chr12_18233758     ZBoe    A    T        0      0        2 
  12  chr12_18233758     ZGre    A    T        0      0        2 
  12  chr12_18233758     ZHar    A    T        0      0        2 
  12  chr12_18233758   Sample    A    T        0      0        2 
  12  chr12_18234549     AAsi    C    T        0      0        2 
  12  chr12_18234549     AKia    C    T        0      0        2 
  12  chr12_18234549     AOna    C    T        0      0        2 
  12  chr12_18234549     ASom    C    T        0      0        2 
  12  chr12_18234549     HCab    C    T        1      2        2 
  12  chr12_18234549     HPrz    C    T        1      2        2 
  12  chr12_18234549     ZBoe    C    T        0      0        2 
  12  chr12_18234549     ZGre    C    T        0      0        2 
  12  chr12_18234549     ZHar    C    T        0      0        2 
  12  chr12_18234549   Sample    C    T        1      2        2 
  12  chr12_18242740     AAsi    C    T        0      0        2 
  12  chr12_18242740     AKia    C    T        0      0        2 
  12  chr12_18242740     AOna    C    T        0      0        2 
  12  chr12_18242740     ASom    C    T        0      0        2 
  12  chr12_18242740     HCab    C    T        1      2        2 
  12  chr12_18242740     HPrz    C    T        1      2        2 
  12  chr12_18242740     ZBoe    C    T        0      0        2 
  12  chr12_18242740     ZGre    C    T        0      0        2 
  12  chr12_18242740     ZHar    C    T        0      0        2 
  12  chr12_18242740   Sample    C    T        1      2        2 
  12  chr12_18250426     AAsi    C    T        0      0        2 
  12  chr12_18250426     AKia    C    T        1      2        2 
  12  chr12_18250426     AOna    C    T        1      2        2 
  12  chr12_18250426     ASom    C    T        0      0        2 
  12  chr12_18250426     HCab    C    T        0      0        2 
  12  chr12_18250426     HPrz    C    T        0      0        2 
  12  chr12_18250426     ZBoe    C    T        0      0        2 
  12  chr12_18250426     ZGre    C    T        0      0        2 
  12  chr12_18250426     ZHar    C    T        0      0        2 
  12  chr12_18250426   Sample    C    T        0      0        2 
  12  chr12_18254899     AAsi    C    A        0      0        2 
  12  chr12_18254899     AKia    C    A        0      0        2 
  12  chr12_18254899     AOna    C    A        0      0        2 
  12  chr12_18254899     ASom    C    A        0      0        2 
  12  chr12_18254899     HCab    C    A        0      0        2 
  12  chr12_18254899     HPrz    C    A        0      0        2 
  12  chr12_18254899     ZBoe    C    A        0      0        2 
  12  chr12_18254899     ZGre    C    A        1      2        2 
  12  chr12_18254899     ZHar    C    A        0      0        2 
  12  chr12_18254899   Sample    C    A        0      0        2 
  12  chr12_18255594     AAsi    G    T        0      0        2 
  12  chr12_18255594     AKia    G    T        1      2        2 
  12  chr12_18255594     AOna    G    T        1      2        2 
  12  chr12_18255594     ASom    G    T        0      0        2 
  12  chr12_18255594     HCab    G    T        0      0        2 
  12  chr12_18255594     HPrz    G    T        0      0        2 
  12  chr12_18255594     ZBoe    G    T        0      0        2 
  12  chr12_18255594     ZGre    G    T        0      0        2 
  12  chr12_18255594     ZHar    G    T        0      0        2 
  12  chr12_18255594   Sample    G    T        0      0        2 
  12  chr12_18266327     AAsi    G    T        0      0        2 
  12  chr12_18266327     AKia    G    T        0      0        2 
  12  chr12_18266327     AOna    G    T        0      0        2 
  12  chr12_18266327     ASom    G    T        0      0        2 
  12  chr12_18266327     HCab    G    T        0      0        2 
  12  chr12_18266327     HPrz    G    T        0      0        2 
  12  chr12_18266327     ZBoe    G    T      0.5      1        2 
  12  chr12_18266327     ZGre    G    T        0      0        2 
  12  chr12_18266327     ZHar    G    T        0      0        2 
  12  chr12_18266327   Sample    G    T        0      0        2 
  12  chr12_18271702     AAsi    C    T        0      0        2 
  12  chr12_18271702     AKia    C    T        0      0        2 
  12  chr12_18271702     AOna    C    T        0      0        2 
  12  chr12_18271702     ASom    C    T        0      0        2 
  12  chr12_18271702     HCab    C    T        0      0        2 
  12  chr12_18271702     HPrz    C    T        0      0        2 
  12  chr12_18271702     ZBoe    C    T        0      0        2 
  12  chr12_18271702     ZGre    C    T        0      0        2 
  12  chr12_18271702     ZHar    C    T      0.5      1        2 
  12  chr12_18271702   Sample    C    T        0      0        2 
  12  chr12_18279794     AAsi    T    C        0      0        2 
  12  chr12_18279794     AKia    T    C        0      0        2 
  12  chr12_18279794     AOna    T    C        0      0        2 
  12  chr12_18279794     ASom    T    C        0      0        2 
  12  chr12_18279794     HCab    T    C        0      0        2 
  12  chr12_18279794     HPrz    T    C        0      0        2 
  12  chr12_18279794     ZBoe    T    C      0.5      1        2 
  12  chr12_18279794     ZGre    T    C        0      0        2 
  12  chr12_18279794     ZHar    T    C        0      0        2 
  12  chr12_18279794   Sample    T    C        0      0        2 
  12  chr12_18295936     AAsi    T    A        0      0        2 
  12  chr12_18295936     AKia    T    A        0      0        2 
  12  chr12_18295936     AOna    T    A        0      0        2 
  12  chr12_18295936     ASom    T    A        0      0        2 
  12  chr12_18295936     HCab    T    A      0.5      1        2 
  12  chr12_18295936     HPrz    T    A        0      0        2 
  12  chr12_18295936     ZBoe    T    A        0      0        2 
  12  chr12_18295936     ZGre    T    A        0      0        2 
  12  chr12_18295936     ZHar    T    A        0      0        2 
  12  chr12_18295936   Sample    T    A        0      0        2 
  12  chr12_18297049     AAsi    G    T        0      0        2 
  12  chr12_18297049     AKia    G    T        0      0        2 
  12  chr12_18297049     AOna    G    T        0      0        2 
  12  chr12_18297049     ASom    G    T        0      0        2 
  12  chr12_18297049     HCab    G    T        0      0        2 
  12  chr12_18297049     HPrz    G    T        0      0        2 
  12  chr12_18297049     ZBoe    G    T        0      0        2 
  12  chr12_18297049     ZGre    G    T      0.5      1        2 
  12  chr12_18297049     ZHar    G    T        0      0        2 
  12  chr12_18297049   Sample    G    T        0      0        2 
  12  chr12_18301070     AAsi    A    G        0      0        2 
  12  chr12_18301070     AKia    A    G        0      0        2 
  12  chr12_18301070     AOna    A    G        0      0        2 
  12  chr12_18301070     ASom    A    G      0.5      1        2 
  12  chr12_18301070     HCab    A    G        1      2        2 
  12  chr12_18301070     HPrz    A    G        1      2        2 
  12  chr12_18301070     ZBoe    A    G        0      0        2 
  12  chr12_18301070     ZGre    A    G        0      0        2 
  12  chr12_18301070     ZHar    A    G        0      0        2 
  12  chr12_18301070   Sample    A    G        1      2        2 
  12  chr12_18304795     AAsi    G    A      0.5      1        2 
  12  chr12_18304795     AKia    G    A        0      0        2 
  12  chr12_18304795     AOna    G    A        0      0        2 
  12  chr12_18304795     ASom    G    A        0      0        2 
  12  chr12_18304795     HCab    G    A        0      0        2 
  12  chr12_18304795     HPrz    G    A        0      0        2 
  12  chr12_18304795     ZBoe    G    A        0      0        2 
  12  chr12_18304795     ZGre    G    A        0      0        2 
  12  chr12_18304795     ZHar    G    A        0      0        2 
  12  chr12_18304795   Sample    G    A        0      0        2 
  12  chr12_18322052     AAsi    A    C        0      0        2 
  12  chr12_18322052     AKia    A    C        0      0        2 
  12  chr12_18322052     AOna    A    C        1      2        2 
  12  chr12_18322052     ASom    A    C        0      0        2 
  12  chr12_18322052     HCab    A    C        0      0        2 
  12  chr12_18322052     HPrz    A    C        0      0        2 
  12  chr12_18322052     ZBoe    A    C        0      0        2 
  12  chr12_18322052     ZGre    A    C        0      0        2 
  12  chr12_18322052     ZHar    A    C        0      0        2 
  12  chr12_18322052   Sample    A    C        0      0        2 
  12  chr12_18332948     AAsi    A    G        0      0        2 
  12  chr12_18332948     AKia    A    G        0      0        2 
  12  chr12_18332948     AOna    A    G        0      0        2 
  12  chr12_18332948     ASom    A    G        0      0        2 
  12  chr12_18332948     HCab    A    G        0      0        2 
  12  chr12_18332948     HPrz    A    G        0      0        2 
  12  chr12_18332948     ZBoe    A    G      0.5      1        2 
  12  chr12_18332948     ZGre    A    G        0      0        2 
  12  chr12_18332948     ZHar    A    G        0      0        2 
  12  chr12_18332948   Sample    A    G        0      0        2 
  12  chr12_18340024     AAsi    C    G        0      0        2 
  12  chr12_18340024     AKia    C    G        0      0        2 
  12  chr12_18340024     AOna    C    G        0      0        2 
  12  chr12_18340024     ASom    C    G        0      0        2 
  12  chr12_18340024     HCab    C    G      0.5      1        2 
  12  chr12_18340024     HPrz    C    G      0.5      1        2 
  12  chr12_18340024     ZBoe    C    G        0      0        2 
  12  chr12_18340024     ZGre    C    G        0      0        2 
  12  chr12_18340024     ZHar    C    G        0      0        2 
  12  chr12_18340024   Sample    C    G        1      2        2 
  12  chr12_18343193     AAsi    T    G        0      0        2 
  12  chr12_18343193     AKia    T    G        0      0        2 
  12  chr12_18343193     AOna    T    G        0      0        2 
  12  chr12_18343193     ASom    T    G        0      0        2 
  12  chr12_18343193     HCab    T    G        0      0        2 
  12  chr12_18343193     HPrz    T    G      0.5      1        2 
  12  chr12_18343193     ZBoe    T    G        0      0        2 
  12  chr12_18343193     ZGre    T    G        0      0        2 
  12  chr12_18343193     ZHar    T    G        0      0        2 
  12  chr12_18343193   Sample    T    G        0      0        2 
  12  chr12_18347154     AAsi    C    T        0      0        2 
  12  chr12_18347154     AKia    C    T        1      2        2 
  12  chr12_18347154     AOna    C    T        0      0        2 
  12  chr12_18347154     ASom    C    T        0      0        2 
  12  chr12_18347154     HCab    C    T        0      0        2 
  12  chr12_18347154     HPrz    C    T        0      0        2 
  12  chr12_18347154     ZBoe    C    T        0      0        2 
  12  chr12_18347154     ZGre    C    T        0      0        2 
  12  chr12_18347154     ZHar    C    T        0      0        2 
  12  chr12_18347154   Sample    C    T        0      0        2 
  12  chr12_18355241     AAsi    C    T        0      0        2 
  12  chr12_18355241     AKia    C    T        0      0        2 
  12  chr12_18355241     AOna    C    T        1      2        2 
  12  chr12_18355241     ASom    C    T        0      0        2 
  12  chr12_18355241     HCab    C    T        0      0        2 
  12  chr12_18355241     HPrz    C    T        0      0        2 
  12  chr12_18355241     ZBoe    C    T        0      0        2 
  12  chr12_18355241     ZGre    C    T        0      0        2 
  12  chr12_18355241     ZHar    C    T        0      0        2 
  12  chr12_18355241   Sample    C    T        0      0        2 
  12  chr12_18364669     AAsi    G    T        0      0        2 
  12  chr12_18364669     AKia    G    T        0      0        2 
  12  chr12_18364669     AOna    G    T        0      0        2 
  12  chr12_18364669     ASom    G    T        0      0        2 
  12  chr12_18364669     HCab    G    T        0      0        2 
  12  chr12_18364669     HPrz    G    T        0      0        2 
  12  chr12_18364669     ZBoe    G    T      0.5      1        2 
  12  chr12_18364669     ZGre    G    T        1      2        2 
  12  chr12_18364669     ZHar    G    T        0      0        2 
  12  chr12_18364669   Sample    G    T        0      0        2 
  12  chr12_18370493     AAsi    C    A        0      0        2 
  12  chr12_18370493     AKia    C    A        1      2        2 
  12  chr12_18370493     AOna    C    A        0      0        2 
  12  chr12_18370493     ASom    C    A        0      0        2 
  12  chr12_18370493     HCab    C    A        0      0        2 
  12  chr12_18370493     HPrz    C    A        0      0        2 
  12  chr12_18370493     ZBoe    C    A        0      0        2 
  12  chr12_18370493     ZGre    C    A        0      0        2 
  12  chr12_18370493     ZHar    C    A        0      0        2 
  12  chr12_18370493   Sample    C    A        0      0        2 
  12  chr12_18370673     AAsi    G    T        0      0        2 
  12  chr12_18370673     AKia    G    T        0      0        2 
  12  chr12_18370673     AOna    G    T        0      0        2 
  12  chr12_18370673     ASom    G    T        0      0        2 
  12  chr12_18370673     HCab    G    T      0.5      1        2 
  12  chr12_18370673     HPrz    G    T        0      0        2 
  12  chr12_18370673     ZBoe    G    T        0      0        2 
  12  chr12_18370673     ZGre    G    T        0      0        2 
  12  chr12_18370673     ZHar    G    T        0      0        2 
  12  chr12_18370673   Sample    G    T        0      0        2 
  12  chr12_18371412     AAsi    T    C        1      2        2 
  12  chr12_18371412     AKia    T    C        0      0        2 
  12  chr12_18371412     AOna    T    C        0      0        2 
  12  chr12_18371412     ASom    T    C        1      2        2 
  12  chr12_18371412     HCab    T    C        0      0        2 
  12  chr12_18371412     HPrz    T    C        0      0        2 
  12  chr12_18371412     ZBoe    T    C        0      0        2 
  12  chr12_18371412     ZGre    T    C        0      0        2 
  12  chr12_18371412     ZHar    T    C        0      0        2 
  12  chr12_18371412   Sample    T    C        0      0        2 
  12  chr12_18371822     AAsi    C    T        0      0        2 
  12  chr12_18371822     AKia    C    T        0      0        2 
  12  chr12_18371822     AOna    C    T        0      0        2 
  12  chr12_18371822     ASom    C    T        0      0        2 
  12  chr12_18371822     HCab    C    T        0      0        2 
  12  chr12_18371822     HPrz    C    T        0      0        2 
  12  chr12_18371822     ZBoe    C    T      0.5      1        2 
  12  chr12_18371822     ZGre    C    T        1      2        2 
  12  chr12_18371822     ZHar    C    T        0      0        2 
  12  chr12_18371822   Sample    C    T        0      0        2 
  12  chr12_18373666     AAsi    A    G        0      0        2 
  12  chr12_18373666     AKia    A    G        0      0        2 
  12  chr12_18373666     AOna    A    G        0      0        2 
  12  chr12_18373666     ASom    A    G        0      0        2 
  12  chr12_18373666     HCab    A    G      0.5      1        2 
  12  chr12_18373666     HPrz    A    G        0      0        2 
  12  chr12_18373666     ZBoe    A    G        0      0        2 
  12  chr12_18373666     ZGre    A    G        0      0        2 
  12  chr12_18373666     ZHar    A    G        0      0        2 
  12  chr12_18373666   Sample    A    G        0      0        2 
  12  chr12_18376170     AAsi    T    G        0      0        2 
  12  chr12_18376170     AKia    T    G        0      0        2 
  12  chr12_18376170     AOna    T    G        0      0        2 
  12  chr12_18376170     ASom    T    G        1      2        2 
  12  chr12_18376170     HCab    T    G        0      0        2 
  12  chr12_18376170     HPrz    T    G        0      0        2 
  12  chr12_18376170     ZBoe    T    G        0      0        2 
  12  chr12_18376170     ZGre    T    G        0      0        2 
  12  chr12_18376170     ZHar    T    G        0      0        2 
  12  chr12_18376170   Sample    T    G        0      0        2 
  12  chr12_18380568     AAsi    C    T        0      0        2 
  12  chr12_18380568     AKia    C    T        0      0        2 
  12  chr12_18380568     AOna    C    T        0      0        2 
  12  chr12_18380568     ASom    C    T        0      0        2 
  12  chr12_18380568     HCab    C    T        0      0        2 
  12  chr12_18380568     HPrz    C    T        0      0        2 
  12  chr12_18380568     ZBoe    C    T        0      0        2 
  12  chr12_18380568     ZGre    C    T        1      2        2 
  12  chr12_18380568     ZHar    C    T        0      0        2 
  12  chr12_18380568   Sample    C    T        0      0        2 
  12  chr12_18391438     AAsi    T    G        0      0        2 
  12  chr12_18391438     AKia    T    G        0      0        2 
  12  chr12_18391438     AOna    T    G        0      0        2 
  12  chr12_18391438     ASom    T    G        0      0        2 
  12  chr12_18391438     HCab    T    G        0      0        2 
  12  chr12_18391438     HPrz    T    G        0      0        2 
  12  chr12_18391438     ZBoe    T    G        0      0        2 
  12  chr12_18391438     ZGre    T    G        0      0        2 
  12  chr12_18391438     ZHar    T    G        1      2        2 
  12  chr12_18391438   Sample    T    G        0      0        2 
  12  chr12_18392502     AAsi    C    A        0      0        2 
  12  chr12_18392502     AKia    C    A        0      0        2 
  12  chr12_18392502     AOna    C    A        0      0        2 
  12  chr12_18392502     ASom    C    A        0      0        2 
  12  chr12_18392502     HCab    C    A      0.5      1        2 
  12  chr12_18392502     HPrz    C    A        0      0        2 
  12  chr12_18392502     ZBoe    C    A        0      0        2 
  12  chr12_18392502     ZGre    C    A        0      0        2 
  12  chr12_18392502     ZHar    C    A        0      0        2 
  12  chr12_18392502   Sample    C    A        0      0        2 
  12  chr12_18404620     AAsi    T    C        0      0        2 
  12  chr12_18404620     AKia    T    C        0      0        2 
  12  chr12_18404620     AOna    T    C        0      0        2 
  12  chr12_18404620     ASom    T    C        0      0        2 
  12  chr12_18404620     HCab    T    C        0      0        2 
  12  chr12_18404620     HPrz    T    C        0      0        2 
  12  chr12_18404620     ZBoe    T    C        0      0        2 
  12  chr12_18404620     ZGre    T    C        0      0        2 
  12  chr12_18404620     ZHar    T    C        1      2        2 
  12  chr12_18404620   Sample    T    C        0      0        2 
  12  chr12_18408470     AAsi    C    T        0      0        2 
  12  chr12_18408470     AKia    C    T        0      0        2 
  12  chr12_18408470     AOna    C    T        0      0        2 
  12  chr12_18408470     ASom    C    T        0      0        2 
  12  chr12_18408470     HCab    C    T        1      2        2 
  12  chr12_18408470     HPrz    C    T        1      2        2 
  12  chr12_18408470     ZBoe    C    T        0      0        2 
  12  chr12_18408470     ZGre    C    T        0      0        2 
  12  chr12_18408470     ZHar    C    T        0      0        2 
  12  chr12_18408470   Sample    C    T        0      0        2 
  12  chr12_18423996     AAsi    T    C        0      0        2 
  12  chr12_18423996     AKia    T    C        0      0        2 
  12  chr12_18423996     AOna    T    C        0      0        2 
  12  chr12_18423996     ASom    T    C        0      0        2 
  12  chr12_18423996     HCab    T    C        0      0        2 
  12  chr12_18423996     HPrz    T    C        0      0        2 
  12  chr12_18423996     ZBoe    T    C      0.5      1        2 
  12  chr12_18423996     ZGre    T    C        0      0        2 
  12  chr12_18423996     ZHar    T    C        0      0        2 
  12  chr12_18423996   Sample    T    C        0      0        2 
  12  chr12_18432946     AAsi    A    G        0      0        2 
  12  chr12_18432946     AKia    A    G        0      0        2 
  12  chr12_18432946     AOna    A    G        0      0        2 
  12  chr12_18432946     ASom    A    G        0      0        2 
  12  chr12_18432946     HCab    A    G        0      0        2 
  12  chr12_18432946     HPrz    A    G        0      0        2 
  12  chr12_18432946     ZBoe    A    G      0.5      1        2 
  12  chr12_18432946     ZGre    A    G        0      0        2 
  12  chr12_18432946     ZHar    A    G        1      2        2 
  12  chr12_18432946   Sample    A    G        0      0        2 
  12  chr12_18434409     AAsi    G    T        0      0        2 
  12  chr12_18434409     AKia    G    T        0      0        2 
  12  chr12_18434409     AOna    G    T        0      0        2 
  12  chr12_18434409     ASom    G    T        0      0        2 
  12  chr12_18434409     HCab    G    T        0      0        2 
  12  chr12_18434409     HPrz    G    T        0      0        2 
  12  chr12_18434409     ZBoe    G    T        0      0        2 
  12  chr12_18434409     ZGre    G    T        0      0        2 
  12  chr12_18434409     ZHar    G    T        1      2        2 
  12  chr12_18434409   Sample    G    T        0      0        2 
  12  chr12_18439683     AAsi    C    T        0      0        2 
  12  chr12_18439683     AKia    C    T        1      2        2 
  12  chr12_18439683     AOna    C    T        0      0        2 
  12  chr12_18439683     ASom    C    T        0      0        2 
  12  chr12_18439683     HCab    C    T        0      0        2 
  12  chr12_18439683     HPrz    C    T        0      0        2 
  12  chr12_18439683     ZBoe    C    T        0      0        2 
  12  chr12_18439683     ZGre    C    T        0      0        2 
  12  chr12_18439683     ZHar    C    T        0      0        2 
  12  chr12_18439683   Sample    C    T        0      0        2 
  12  chr12_18441363     AAsi    A    G        0      0        2 
  12  chr12_18441363     AKia    A    G        0      0        2 
  12  chr12_18441363     AOna    A    G        0      0        2 
  12  chr12_18441363     ASom    A    G        0      0        2 
  12  chr12_18441363     HCab    A    G        0      0        2 
  12  chr12_18441363     HPrz    A    G        0      0        2 
  12  chr12_18441363     ZBoe    A    G        0      0        2 
  12  chr12_18441363     ZGre    A    G        0      0        2 
  12  chr12_18441363     ZHar    A    G        1      2        2 
  12  chr12_18441363   Sample    A    G        0      0        2 
  12  chr12_18447096     AAsi    C    G        0      0        2 
  12  chr12_18447096     AKia    C    G        0      0        2 
  12  chr12_18447096     AOna    C    G        0      0        2 
  12  chr12_18447096     ASom    C    G        0      0        2 
  12  chr12_18447096     HCab    C    G        1      2        2 
  12  chr12_18447096     HPrz    C    G        1      2        2 
  12  chr12_18447096     ZBoe    C    G        0      0        2 
  12  chr12_18447096     ZGre    C    G        0      0        2 
  12  chr12_18447096     ZHar    C    G        0      0        2 
  12  chr12_18447096   Sample    C    G        1      2        2 
  12  chr12_18447944     AAsi    T    G        0      0        2 
  12  chr12_18447944     AKia    T    G        0      0        2 
  12  chr12_18447944     AOna    T    G        0      0        2 
  12  chr12_18447944     ASom    T    G        0      0        2 
  12  chr12_18447944     HCab    T    G        0      0        2 
  12  chr12_18447944     HPrz    T    G      0.5      1        2 
  12  chr12_18447944     ZBoe    T    G        0      0        2 
  12  chr12_18447944     ZGre    T    G        0      0        2 
  12  chr12_18447944     ZHar    T    G        0      0        2 
  12  chr12_18447944   Sample    T    G        0      0        2 
  12  chr12_18449049     AAsi    C    T        0      0        2 
  12  chr12_18449049     AKia    C    T        0      0        2 
  12  chr12_18449049     AOna    C    T        0      0        2 
  12  chr12_18449049     ASom    C    T        0      0        2 
  12  chr12_18449049     HCab    C    T        0      0        2 
  12  chr12_18449049     HPrz    C    T        0      0        2 
  12  chr12_18449049     ZBoe    C    T      0.5      1        2 
  12  chr12_18449049     ZGre    C    T        0      0        2 
  12  chr12_18449049     ZHar    C    T        0      0        2 
  12  chr12_18449049   Sample    C    T        0      0        2 
  12  chr12_18452194     AAsi    G    A        0      0        2 
  12  chr12_18452194     AKia    G    A        0      0        2 
  12  chr12_18452194     AOna    G    A        0      0        2 
  12  chr12_18452194     ASom    G    A        0      0        2 
  12  chr12_18452194     HCab    G    A        1      2        2 
  12  chr12_18452194     HPrz    G    A        1      2        2 
  12  chr12_18452194     ZBoe    G    A        0      0        2 
  12  chr12_18452194     ZGre    G    A        0      0        2 
  12  chr12_18452194     ZHar    G    A        0      0        2 
  12  chr12_18452194   Sample    G    A        1      2        2 
  12  chr12_18463971     AAsi    A    C        0      0        2 
  12  chr12_18463971     AKia    A    C        0      0        2 
  12  chr12_18463971     AOna    A    C      0.5      1        2 
  12  chr12_18463971     ASom    A    C        0      0        2 
  12  chr12_18463971     HCab    A    C        0      0        2 
  12  chr12_18463971     HPrz    A    C        0      0        2 
  12  chr12_18463971     ZBoe    A    C        0      0        2 
  12  chr12_18463971     ZGre    A    C        0      0        2 
  12  chr12_18463971     ZHar    A    C        0      0        2 
  12  chr12_18463971   Sample    A    C        0      0        2 
  12  chr12_18471723     AAsi    A    G        0      0        2 
  12  chr12_18471723     AKia    A    G        0      0        2 
  12  chr12_18471723     AOna    A    G      0.5      1        2 
  12  chr12_18471723     ASom    A    G        0      0        2 
  12  chr12_18471723     HCab    A    G        0      0        2 
  12  chr12_18471723     HPrz    A    G        0      0        2 
  12  chr12_18471723     ZBoe    A    G        0      0        2 
  12  chr12_18471723     ZGre    A    G        0      0        2 
  12  chr12_18471723     ZHar    A    G        0      0        2 
  12  chr12_18471723   Sample    A    G        0      0        2 
  12  chr12_18472963     AAsi    A    G        0      0        2 
  12  chr12_18472963     AKia    A    G        0      0        2 
  12  chr12_18472963     AOna    A    G        0      0        2 
  12  chr12_18472963     ASom    A    G        0      0        2 
  12  chr12_18472963     HCab    A    G        0      0        2 
  12  chr12_18472963     HPrz    A    G        0      0        2 
  12  chr12_18472963     ZBoe    A    G        0      0        2 
  12  chr12_18472963     ZGre    A    G        1      2        2 
  12  chr12_18472963     ZHar    A    G        0      0        2 
  12  chr12_18472963   Sample    A    G        0      0        2 
  12  chr12_18481427     AAsi    G    T        0      0        2 
  12  chr12_18481427     AKia    G    T        0      0        2 
  12  chr12_18481427     AOna    G    T        0      0        2 
  12  chr12_18481427     ASom    G    T        0      0        2 
  12  chr12_18481427     HCab    G    T      0.5      1        2 
  12  chr12_18481427     HPrz    G    T      0.5      1        2 
  12  chr12_18481427     ZBoe    G    T        0      0        2 
  12  chr12_18481427     ZGre    G    T        0      0        2 
  12  chr12_18481427     ZHar    G    T        0      0        2 
  12  chr12_18481427   Sample    G    T        0      0        2 
  12  chr12_18483528     AAsi    T    G        0      0        2 
  12  chr12_18483528     AKia    T    G        0      0        2 
  12  chr12_18483528     AOna    T    G        0      0        2 
  12  chr12_18483528     ASom    T    G        0      0        2 
  12  chr12_18483528     HCab    T    G        0      0        2 
  12  chr12_18483528     HPrz    T    G      0.5      1        2 
  12  chr12_18483528     ZBoe    T    G        0      0        2 
  12  chr12_18483528     ZGre    T    G        0      0        2 
  12  chr12_18483528     ZHar    T    G        0      0        2 
  12  chr12_18483528   Sample    T    G        0      0        2 
  12  chr12_18483809     AAsi    G    A        0      0        2 
  12  chr12_18483809     AKia    G    A        0      0        2 
  12  chr12_18483809     AOna    G    A        0      0        2 
  12  chr12_18483809     ASom    G    A        0      0        2 
  12  chr12_18483809     HCab    G    A        0      0        2 
  12  chr12_18483809     HPrz    G    A        0      0        2 
  12  chr12_18483809     ZBoe    G    A      0.5      1        2 
  12  chr12_18483809     ZGre    G    A        0      0        2 
  12  chr12_18483809     ZHar    G    A        0      0        2 
  12  chr12_18483809   Sample    G    A        0      0        2 
  12  chr12_18486139     AAsi    G    A        0      0        2 
  12  chr12_18486139     AKia    G    A        0      0        2 
  12  chr12_18486139     AOna    G    A        0      0        2 
  12  chr12_18486139     ASom    G    A        0      0        2 
  12  chr12_18486139     HCab    G    A      0.5      1        2 
  12  chr12_18486139     HPrz    G    A        0      0        2 
  12  chr12_18486139     ZBoe    G    A        0      0        2 
  12  chr12_18486139     ZGre    G    A        0      0        2 
  12  chr12_18486139     ZHar    G    A        0      0        2 
  12  chr12_18486139   Sample    G    A        0      0        2 
  12  chr12_18487359     AAsi    T    A        0      0        2 
  12  chr12_18487359     AKia    T    A        0      0        2 
  12  chr12_18487359     AOna    T    A        0      0        2 
  12  chr12_18487359     ASom    T    A        0      0        2 
  12  chr12_18487359     HCab    T    A        0      0        2 
  12  chr12_18487359     HPrz    T    A      0.5      1        2 
  12  chr12_18487359     ZBoe    T    A        0      0        2 
  12  chr12_18487359     ZGre    T    A        0      0        2 
  12  chr12_18487359     ZHar    T    A        0      0        2 
  12  chr12_18487359   Sample    T    A        0      0        2 
  12  chr12_18493379     AAsi    T    C        0      0        2 
  12  chr12_18493379     AKia    T    C        0      0        2 
  12  chr12_18493379     AOna    T    C        0      0        2 
  12  chr12_18493379     ASom    T    C        0      0        2 
  12  chr12_18493379     HCab    T    C      0.5      1        2 
  12  chr12_18493379     HPrz    T    C      0.5      1        2 
  12  chr12_18493379     ZBoe    T    C      0.5      1        2 
  12  chr12_18493379     ZGre    T    C        0      0        2 
  12  chr12_18493379     ZHar    T    C        0      0        2 
  12  chr12_18493379   Sample    T    C        0      0        2 
  12  chr12_18504711     AAsi    T    C      0.5      1        2 
  12  chr12_18504711     AKia    T    C        0      0        2 
  12  chr12_18504711     AOna    T    C        0      0        2 
  12  chr12_18504711     ASom    T    C        1      2        2 
  12  chr12_18504711     HCab    T    C        0      0        2 
  12  chr12_18504711     HPrz    T    C        0      0        2 
  12  chr12_18504711     ZBoe    T    C        0      0        2 
  12  chr12_18504711     ZGre    T    C        0      0        2 
  12  chr12_18504711     ZHar    T    C        0      0        2 
  12  chr12_18504711   Sample    T    C        0      0        2 
  12  chr12_18516482     AAsi    T    C        0      0        2 
  12  chr12_18516482     AKia    T    C        0      0        2 
  12  chr12_18516482     AOna    T    C      0.5      1        2 
  12  chr12_18516482     ASom    T    C        0      0        2 
  12  chr12_18516482     HCab    T    C        0      0        2 
  12  chr12_18516482     HPrz    T    C        0      0        2 
  12  chr12_18516482     ZBoe    T    C        0      0        2 
  12  chr12_18516482     ZGre    T    C        0      0        2 
  12  chr12_18516482     ZHar    T    C        0      0        2 
  12  chr12_18516482   Sample    T    C        0      0        2 
  12  chr12_18516611     AAsi    C    T        0      0        2 
  12  chr12_18516611     AKia    C    T        0      0        2 
  12  chr12_18516611     AOna    C    T        0      0        2 
  12  chr12_18516611     ASom    C    T        0      0        2 
  12  chr12_18516611     HCab    C    T        1      2        2 
  12  chr12_18516611     HPrz    C    T        1      2        2 
  12  chr12_18516611     ZBoe    C    T        0      0        2 
  12  chr12_18516611     ZGre    C    T        0      0        2 
  12  chr12_18516611     ZHar    C    T        0      0        2 
  12  chr12_18516611   Sample    C    T        1      2        2 
  12  chr12_18517912     AAsi    C    T        0      0        2 
  12  chr12_18517912     AKia    C    T        0      0        2 
  12  chr12_18517912     AOna    C    T        0      0        2 
  12  chr12_18517912     ASom    C    T        0      0        2 
  12  chr12_18517912     HCab    C    T        1      2        2 
  12  chr12_18517912     HPrz    C    T        1      2        2 
  12  chr12_18517912     ZBoe    C    T        0      0        2 
  12  chr12_18517912     ZGre    C    T        0      0        2 
  12  chr12_18517912     ZHar    C    T        0      0        2 
  12  chr12_18517912   Sample    C    T        1      2        2 
  12  chr12_18519545     AAsi    T    C        0      0        2 
  12  chr12_18519545     AKia    T    C        0      0        2 
  12  chr12_18519545     AOna    T    C        0      0        2 
  12  chr12_18519545     ASom    T    C        0      0        2 
  12  chr12_18519545     HCab    T    C      0.5      1        2 
  12  chr12_18519545     HPrz    T    C      0.5      1        2 
  12  chr12_18519545     ZBoe    T    C        0      0        2 
  12  chr12_18519545     ZGre    T    C        0      0        2 
  12  chr12_18519545     ZHar    T    C        0      0        2 
  12  chr12_18519545   Sample    T    C        1      2        2 
  12  chr12_18524674     AAsi    A    C        0      0        2 
  12  chr12_18524674     AKia    A    C        0      0        2 
  12  chr12_18524674     AOna    A    C        0      0        2 
  12  chr12_18524674     ASom    A    C        0      0        2 
  12  chr12_18524674     HCab    A    C      0.5      1        2 
  12  chr12_18524674     HPrz    A    C      0.5      1        2 
  12  chr12_18524674     ZBoe    A    C        0      0        2 
  12  chr12_18524674     ZGre    A    C        0      0        2 
  12  chr12_18524674     ZHar    A    C        0      0        2 
  12  chr12_18524674   Sample    A    C        0      0        2 
  12  chr12_18529075     AAsi    A    C        0      0        2 
  12  chr12_18529075     AKia    A    C      0.5      1        2 
  12  chr12_18529075     AOna    A    C        0      0        2 
  12  chr12_18529075     ASom    A    C        0      0        2 
  12  chr12_18529075     HCab    A    C        0      0        2 
  12  chr12_18529075     HPrz    A    C        0      0        2 
  12  chr12_18529075     ZBoe    A    C        0      0        2 
  12  chr12_18529075     ZGre    A    C        0      0        2 
  12  chr12_18529075     ZHar    A    C        0      0        2 
  12  chr12_18529075   Sample    A    C        0      0        2 
  12  chr12_18534115     AAsi    G    A        0      0        2 
  12  chr12_18534115     AKia    G    A        0      0        2 
  12  chr12_18534115     AOna    G    A        0      0        2 
  12  chr12_18534115     ASom    G    A        0      0        2 
  12  chr12_18534115     HCab    G    A        0      0        2 
  12  chr12_18534115     HPrz    G    A        0      0        2 
  12  chr12_18534115     ZBoe    G    A      0.5      1        2 
  12  chr12_18534115     ZGre    G    A        0      0        2 
  12  chr12_18534115     ZHar    G    A        0      0        2 
  12  chr12_18534115   Sample    G    A        0      0        2 
  12  chr12_18534726     AAsi    A    G        0      0        2 
  12  chr12_18534726     AKia    A    G        0      0        2 
  12  chr12_18534726     AOna    A    G      0.5      1        2 
  12  chr12_18534726     ASom    A    G        0      0        2 
  12  chr12_18534726     HCab    A    G        0      0        2 
  12  chr12_18534726     HPrz    A    G        0      0        2 
  12  chr12_18534726     ZBoe    A    G        0      0        2 
  12  chr12_18534726     ZGre    A    G        0      0        2 
  12  chr12_18534726     ZHar    A    G        0      0        2 
  12  chr12_18534726   Sample    A    G        0      0        2 
  12  chr12_18543228     AAsi    T    C        0      0        2 
  12  chr12_18543228     AKia    T    C        0      0        2 
  12  chr12_18543228     AOna    T    C        0      0        2 
  12  chr12_18543228     ASom    T    C        0      0        2 
  12  chr12_18543228     HCab    T    C      0.5      1        2 
  12  chr12_18543228     HPrz    T    C        0      0        2 
  12  chr12_18543228     ZBoe    T    C        0      0        2 
  12  chr12_18543228     ZGre    T    C        0      0        2 
  12  chr12_18543228     ZHar    T    C        0      0        2 
  12  chr12_18543228   Sample    T    C        0      0        2 
  12  chr12_18548402     AAsi    T    C        0      0        2 
  12  chr12_18548402     AKia    T    C        0      0        2 
  12  chr12_18548402     AOna    T    C        0      0        2 
  12  chr12_18548402     ASom    T    C        0      0        2 
  12  chr12_18548402     HCab    T    C      0.5      1        2 
  12  chr12_18548402     HPrz    T    C        0      0        2 
  12  chr12_18548402     ZBoe    T    C        0      0        2 
  12  chr12_18548402     ZGre    T    C        0      0        2 
  12  chr12_18548402     ZHar    T    C        0      0        2 
  12  chr12_18548402   Sample    T    C        0      0        2 
  12  chr12_18548465     AAsi    G    A      0.5      1        2 
  12  chr12_18548465     AKia    G    A        0      0        2 
  12  chr12_18548465     AOna    G    A        0      0        2 
  12  chr12_18548465     ASom    G    A        0      0        2 
  12  chr12_18548465     HCab    G    A        0      0        2 
  12  chr12_18548465     HPrz    G    A        0      0        2 
  12  chr12_18548465     ZBoe    G    A        0      0        2 
  12  chr12_18548465     ZGre    G    A        0      0        2 
  12  chr12_18548465     ZHar    G    A        0      0        2 
  12  chr12_18548465   Sample    G    A        0      0        2 
  12  chr12_18549093     AAsi    A    T      0.5      1        2 
  12  chr12_18549093     AKia    A    T        0      0        2 
  12  chr12_18549093     AOna    A    T        0      0        2 
  12  chr12_18549093     ASom    A    T        0      0        2 
  12  chr12_18549093     HCab    A    T        0      0        2 
  12  chr12_18549093     HPrz    A    T        0      0        2 
  12  chr12_18549093     ZBoe    A    T        0      0        2 
  12  chr12_18549093     ZGre    A    T        0      0        2 
  12  chr12_18549093     ZHar    A    T        0      0        2 
  12  chr12_18549093   Sample    A    T        0      0        2 
  12  chr12_18549971     AAsi    A    G        0      0        2 
  12  chr12_18549971     AKia    A    G        0      0        2 
  12  chr12_18549971     AOna    A    G        0      0        2 
  12  chr12_18549971     ASom    A    G        0      0        2 
  12  chr12_18549971     HCab    A    G        0      0        2 
  12  chr12_18549971     HPrz    A    G        0      0        2 
  12  chr12_18549971     ZBoe    A    G      0.5      1        2 
  12  chr12_18549971     ZGre    A    G        1      2        2 
  12  chr12_18549971     ZHar    A    G        0      0        2 
  12  chr12_18549971   Sample    A    G        0      0        2 
  12  chr12_18550168     AAsi    C    T        0      0        2 
  12  chr12_18550168     AKia    C    T        0      0        2 
  12  chr12_18550168     AOna    C    T        0      0        2 
  12  chr12_18550168     ASom    C    T        0      0        2 
  12  chr12_18550168     HCab    C    T        0      0        2 
  12  chr12_18550168     HPrz    C    T        0      0        2 
  12  chr12_18550168     ZBoe    C    T        0      0        2 
  12  chr12_18550168     ZGre    C    T        0      0        2 
  12  chr12_18550168     ZHar    C    T        1      2        2 
  12  chr12_18550168   Sample    C    T        0      0        2 
  12  chr12_18552482     AAsi    C    T      0.5      1        2 
  12  chr12_18552482     AKia    C    T        0      0        2 
  12  chr12_18552482     AOna    C    T        0      0        2 
  12  chr12_18552482     ASom    C    T        0      0        2 
  12  chr12_18552482     HCab    C    T        0      0        2 
  12  chr12_18552482     HPrz    C    T        0      0        2 
  12  chr12_18552482     ZBoe    C    T        0      0        2 
  12  chr12_18552482     ZGre    C    T        0      0        2 
  12  chr12_18552482     ZHar    C    T        0      0        2 
  12  chr12_18552482   Sample    C    T        0      0        2 
  12  chr12_18552666     AAsi    A    G        0      0        2 
  12  chr12_18552666     AKia    A    G        0      0        2 
  12  chr12_18552666     AOna    A    G        0      0        2 
  12  chr12_18552666     ASom    A    G        0      0        2 
  12  chr12_18552666     HCab    A    G        0      0        2 
  12  chr12_18552666     HPrz    A    G        0      0        2 
  12  chr12_18552666     ZBoe    A    G        0      0        2 
  12  chr12_18552666     ZGre    A    G        0      0        2 
  12  chr12_18552666     ZHar    A    G        1      2        2 
  12  chr12_18552666   Sample    A    G        0      0        2 
  12  chr12_18566000     AAsi    A    C        0      0        2 
  12  chr12_18566000     AKia    A    C        0      0        2 
  12  chr12_18566000     AOna    A    C        0      0        2 
  12  chr12_18566000     ASom    A    C        0      0        2 
  12  chr12_18566000     HCab    A    C        1      2        2 
  12  chr12_18566000     HPrz    A    C        1      2        2 
  12  chr12_18566000     ZBoe    A    C        0      0        2 
  12  chr12_18566000     ZGre    A    C        0      0        2 
  12  chr12_18566000     ZHar    A    C        0      0        2 
  12  chr12_18566000   Sample    A    C        1      2        2 
  12  chr12_18571219     AAsi    T    C      0.5      1        2 
  12  chr12_18571219     AKia    T    C        0      0        2 
  12  chr12_18571219     AOna    T    C        0      0        2 
  12  chr12_18571219     ASom    T    C        1      2        2 
  12  chr12_18571219     HCab    T    C        0      0        2 
  12  chr12_18571219     HPrz    T    C        0      0        2 
  12  chr12_18571219     ZBoe    T    C        0      0        2 
  12  chr12_18571219     ZGre    T    C        0      0        2 
  12  chr12_18571219     ZHar    T    C        0      0        2 
  12  chr12_18571219   Sample    T    C        0      0        2 
  12  chr12_18574221     AAsi    A    G        0      0        2 
  12  chr12_18574221     AKia    A    G        1      2        2 
  12  chr12_18574221     AOna    A    G        0      0        2 
  12  chr12_18574221     ASom    A    G        0      0        2 
  12  chr12_18574221     HCab    A    G        0      0        2 
  12  chr12_18574221     HPrz    A    G        0      0        2 
  12  chr12_18574221     ZBoe    A    G        0      0        2 
  12  chr12_18574221     ZGre    A    G        0      0        2 
  12  chr12_18574221     ZHar    A    G        0      0        2 
  12  chr12_18574221   Sample    A    G        0      0        2 
  12  chr12_18577163     AAsi    G    T      0.5      1        2 
  12  chr12_18577163     AKia    G    T        0      0        2 
  12  chr12_18577163     AOna    G    T        0      0        2 
  12  chr12_18577163     ASom    G    T        0      0        2 
  12  chr12_18577163     HCab    G    T        0      0        2 
  12  chr12_18577163     HPrz    G    T        0      0        2 
  12  chr12_18577163     ZBoe    G    T        0      0        2 
  12  chr12_18577163     ZGre    G    T        0      0        2 
  12  chr12_18577163     ZHar    G    T        0      0        2 
  12  chr12_18577163   Sample    G    T        0      0        2 
  12  chr12_18579290     AAsi    A    G      0.5      1        2 
  12  chr12_18579290     AKia    A    G        0      0        2 
  12  chr12_18579290     AOna    A    G        0      0        2 
  12  chr12_18579290     ASom    A    G        0      0        2 
  12  chr12_18579290     HCab    A    G        0      0        2 
  12  chr12_18579290     HPrz    A    G        0      0        2 
  12  chr12_18579290     ZBoe    A    G        0      0        2 
  12  chr12_18579290     ZGre    A    G        0      0        2 
  12  chr12_18579290     ZHar    A    G        0      0        2 
  12  chr12_18579290   Sample    A    G        0      0        2 
  12  chr12_18582445     AAsi    G    A      0.5      1        2 
  12  chr12_18582445     AKia    G    A        0      0        2 
  12  chr12_18582445     AOna    G    A        0      0        2 
  12  chr12_18582445     ASom    G    A        1      2        2 
  12  chr12_18582445     HCab    G    A        0      0        2 
  12  chr12_18582445     HPrz    G    A        0      0        2 
  12  chr12_18582445     ZBoe    G    A        0      0        2 
  12  chr12_18582445     ZGre    G    A        0      0        2 
  12  chr12_18582445     ZHar    G    A        0      0        2 
  12  chr12_18582445   Sample    G    A        0      0        2 
  12  chr12_18584682     AAsi    A    G        0      0        2 
  12  chr12_18584682     AKia    A    G        0      0        2 
  12  chr12_18584682     AOna    A    G        0      0        2 
  12  chr12_18584682     ASom    A    G        0      0        2 
  12  chr12_18584682     HCab    A    G        1      2        2 
  12  chr12_18584682     HPrz    A    G        1      2        2 
  12  chr12_18584682     ZBoe    A    G        0      0        2 
  12  chr12_18584682     ZGre    A    G        0      0        2 
  12  chr12_18584682     ZHar    A    G        0      0        2 
  12  chr12_18584682   Sample    A    G        1      2        2 
  12  chr12_18601397     AAsi    G    A      0.5      1        2 
  12  chr12_18601397     AKia    G    A        0      0        2 
  12  chr12_18601397     AOna    G    A        0      0        2 
  12  chr12_18601397     ASom    G    A        0      0        2 
  12  chr12_18601397     HCab    G    A        0      0        2 
  12  chr12_18601397     HPrz    G    A        0      0        2 
  12  chr12_18601397     ZBoe    G    A        0      0        2 
  12  chr12_18601397     ZGre    G    A        0      0        2 
  12  chr12_18601397     ZHar    G    A        0      0        2 
  12  chr12_18601397   Sample    G    A        0      0        2 
  12  chr12_18610467     AAsi    G    A        0      0        2 
  12  chr12_18610467     AKia    G    A        0      0        2 
  12  chr12_18610467     AOna    G    A        0      0        2 
  12  chr12_18610467     ASom    G    A        0      0        2 
  12  chr12_18610467     HCab    G    A        1      2        2 
  12  chr12_18610467     HPrz    G    A        1      2        2 
  12  chr12_18610467     ZBoe    G    A        0      0        2 
  12  chr12_18610467     ZGre    G    A        0      0        2 
  12  chr12_18610467     ZHar    G    A        0      0        2 
  12  chr12_18610467   Sample    G    A        1      2        2 
  12  chr12_18611004     AAsi    T    C      0.5      1        2 
  12  chr12_18611004     AKia    T    C        0      0        2 
  12  chr12_18611004     AOna    T    C        0      0        2 
  12  chr12_18611004     ASom    T    C        0      0        2 
  12  chr12_18611004     HCab    T    C        0      0        2 
  12  chr12_18611004     HPrz    T    C        0      0        2 
  12  chr12_18611004     ZBoe    T    C        0      0        2 
  12  chr12_18611004     ZGre    T    C        0      0        2 
  12  chr12_18611004     ZHar    T    C        0      0        2 
  12  chr12_18611004   Sample    T    C        0      0        2 
  12  chr12_18613983     AAsi    C    T        0      0        2 
  12  chr12_18613983     AKia    C    T        0      0        2 
  12  chr12_18613983     AOna    C    T        0      0        2 
  12  chr12_18613983     ASom    C    T        0      0        2 
  12  chr12_18613983     HCab    C    T        1      2        2 
  12  chr12_18613983     HPrz    C    T        1      2        2 
  12  chr12_18613983     ZBoe    C    T        0      0        2 
  12  chr12_18613983     ZGre    C    T        0      0        2 
  12  chr12_18613983     ZHar    C    T        0      0        2 
  12  chr12_18613983   Sample    C    T        1      2        2 
  12  chr12_18614360     AAsi    T    C        0      0        2 
  12  chr12_18614360     AKia    T    C        0      0        2 
  12  chr12_18614360     AOna    T    C        0      0        2 
  12  chr12_18614360     ASom    T    C        0      0        2 
  12  chr12_18614360     HCab    T    C        0      0        2 
  12  chr12_18614360     HPrz    T    C        0      0        2 
  12  chr12_18614360     ZBoe    T    C        0      0        2 
  12  chr12_18614360     ZGre    T    C        1      2        2 
  12  chr12_18614360     ZHar    T    C        0      0        2 
  12  chr12_18614360   Sample    T    C        0      0        2 
  12  chr12_18616845     AAsi    A    G        0      0        2 
  12  chr12_18616845     AKia    A    G        0      0        2 
  12  chr12_18616845     AOna    A    G        0      0        2 
  12  chr12_18616845     ASom    A    G        0      0        2 
  12  chr12_18616845     HCab    A    G        0      0        2 
  12  chr12_18616845     HPrz    A    G        0      0        2 
  12  chr12_18616845     ZBoe    A    G      0.5      1        2 
  12  chr12_18616845     ZGre    A    G        0      0        2 
  12  chr12_18616845     ZHar    A    G        0      0        2 
  12  chr12_18616845   Sample    A    G        0      0        2 
  12  chr12_18617609     AAsi    C    T        0      0        2 
  12  chr12_18617609     AKia    C    T        0      0        2 
  12  chr12_18617609     AOna    C    T        0      0        2 
  12  chr12_18617609     ASom    C    T        0      0        2 
  12  chr12_18617609     HCab    C    T        1      2        2 
  12  chr12_18617609     HPrz    C    T        1      2        2 
  12  chr12_18617609     ZBoe    C    T        0      0        2 
  12  chr12_18617609     ZGre    C    T        0      0        2 
  12  chr12_18617609     ZHar    C    T        0      0        2 
  12  chr12_18617609   Sample    C    T        1      2        2 
  12  chr12_18623524     AAsi    T    G        0      0        2 
  12  chr12_18623524     AKia    T    G        0      0        2 
  12  chr12_18623524     AOna    T    G        0      0        2 
  12  chr12_18623524     ASom    T    G        0      0        2 
  12  chr12_18623524     HCab    T    G        0      0        2 
  12  chr12_18623524     HPrz    T    G      0.5      1        2 
  12  chr12_18623524     ZBoe    T    G        0      0        2 
  12  chr12_18623524     ZGre    T    G        0      0        2 
  12  chr12_18623524     ZHar    T    G        0      0        2 
  12  chr12_18623524   Sample    T    G        0      0        2 
  12  chr12_18623815     AAsi    A    T        0      0        2 
  12  chr12_18623815     AKia    A    T        0      0        2 
  12  chr12_18623815     AOna    A    T        0      0        2 
  12  chr12_18623815     ASom    A    T        0      0        2 
  12  chr12_18623815     HCab    A    T        1      2        2 
  12  chr12_18623815     HPrz    A    T        1      2        2 
  12  chr12_18623815     ZBoe    A    T        0      0        2 
  12  chr12_18623815     ZGre    A    T        0      0        2 
  12  chr12_18623815     ZHar    A    T        0      0        2 
  12  chr12_18623815   Sample    A    T        1      2        2 
  12  chr12_18627223     AAsi    T    C      0.5      1        2 
  12  chr12_18627223     AKia    T    C        0      0        2 
  12  chr12_18627223     AOna    T    C        0      0        2 
  12  chr12_18627223     ASom    T    C        0      0        2 
  12  chr12_18627223     HCab    T    C        0      0        2 
  12  chr12_18627223     HPrz    T    C        0      0        2 
  12  chr12_18627223     ZBoe    T    C        0      0        2 
  12  chr12_18627223     ZGre    T    C        0      0        2 
  12  chr12_18627223     ZHar    T    C        0      0        2 
  12  chr12_18627223   Sample    T    C        0      0        2 
  12  chr12_18629875     AAsi    A    G        0      0        2 
  12  chr12_18629875     AKia    A    G      0.5      1        2 
  12  chr12_18629875     AOna    A    G        0      0        2 
  12  chr12_18629875     ASom    A    G        0      0        2 
  12  chr12_18629875     HCab    A    G        0      0        2 
  12  chr12_18629875     HPrz    A    G        0      0        2 
  12  chr12_18629875     ZBoe    A    G        0      0        2 
  12  chr12_18629875     ZGre    A    G        0      0        2 
  12  chr12_18629875     ZHar    A    G        0      0        2 
  12  chr12_18629875   Sample    A    G        0      0        2 
  12  chr12_18632189     AAsi    C    T        0      0        2 
  12  chr12_18632189     AKia    C    T        0      0        2 
  12  chr12_18632189     AOna    C    T        0      0        2 
  12  chr12_18632189     ASom    C    T        0      0        2 
  12  chr12_18632189     HCab    C    T        0      0        2 
  12  chr12_18632189     HPrz    C    T        0      0        2 
  12  chr12_18632189     ZBoe    C    T        0      0        2 
  12  chr12_18632189     ZGre    C    T        0      0        2 
  12  chr12_18632189     ZHar    C    T        1      2        2 
  12  chr12_18632189   Sample    C    T        0      0        2 
  12  chr12_18632640     AAsi    T    A        0      0        2 
  12  chr12_18632640     AKia    T    A      0.5      1        2 
  12  chr12_18632640     AOna    T    A        0      0        2 
  12  chr12_18632640     ASom    T    A        0      0        2 
  12  chr12_18632640     HCab    T    A        1      2        2 
  12  chr12_18632640     HPrz    T    A        1      2        2 
  12  chr12_18632640     ZBoe    T    A        0      0        2 
  12  chr12_18632640     ZGre    T    A        0      0        2 
  12  chr12_18632640     ZHar    T    A        0      0        2 
  12  chr12_18632640   Sample    T    A        1      2        2 
  12  chr12_18634831     AAsi    T    A        0      0        2 
  12  chr12_18634831     AKia    T    A        0      0        2 
  12  chr12_18634831     AOna    T    A        0      0        2 
  12  chr12_18634831     ASom    T    A        0      0        2 
  12  chr12_18634831     HCab    T    A        0      0        2 
  12  chr12_18634831     HPrz    T    A        0      0        2 
  12  chr12_18634831     ZBoe    T    A        0      0        2 
  12  chr12_18634831     ZGre    T    A        1      2        2 
  12  chr12_18634831     ZHar    T    A        0      0        2 
  12  chr12_18634831   Sample    T    A        0      0        2 
  12  chr12_18635608     AAsi    A    C        0      0        2 
  12  chr12_18635608     AKia    A    C        0      0        2 
  12  chr12_18635608     AOna    A    C        0      0        2 
  12  chr12_18635608     ASom    A    C        0      0        2 
  12  chr12_18635608     HCab    A    C        1      2        2 
  12  chr12_18635608     HPrz    A    C        1      2        2 
  12  chr12_18635608     ZBoe    A    C        0      0        2 
  12  chr12_18635608     ZGre    A    C        0      0        2 
  12  chr12_18635608     ZHar    A    C        0      0        2 
  12  chr12_18635608   Sample    A    C        1      2        2 
  12  chr12_18637434     AAsi    T    C        0      0        2 
  12  chr12_18637434     AKia    T    C        0      0        2 
  12  chr12_18637434     AOna    T    C      0.5      1        2 
  12  chr12_18637434     ASom    T    C        0      0        2 
  12  chr12_18637434     HCab    T    C        0      0        2 
  12  chr12_18637434     HPrz    T    C        0      0        2 
  12  chr12_18637434     ZBoe    T    C        0      0        2 
  12  chr12_18637434     ZGre    T    C        0      0        2 
  12  chr12_18637434     ZHar    T    C        0      0        2 
  12  chr12_18637434   Sample    T    C        0      0        2 
  12  chr12_18641044     AAsi    C    T        0      0        2 
  12  chr12_18641044     AKia    C    T        0      0        2 
  12  chr12_18641044     AOna    C    T        0      0        2 
  12  chr12_18641044     ASom    C    T        0      0        2 
  12  chr12_18641044     HCab    C    T        0      0        2 
  12  chr12_18641044     HPrz    C    T        0      0        2 
  12  chr12_18641044     ZBoe    C    T        0      0        2 
  12  chr12_18641044     ZGre    C    T        1      2        2 
  12  chr12_18641044     ZHar    C    T        0      0        2 
  12  chr12_18641044   Sample    C    T        0      0        2 
  12  chr12_18645081     AAsi    A    G        0      0        2 
  12  chr12_18645081     AKia    A    G        0      0        2 
  12  chr12_18645081     AOna    A    G        0      0        2 
  12  chr12_18645081     ASom    A    G        0      0        2 
  12  chr12_18645081     HCab    A    G        0      0        2 
  12  chr12_18645081     HPrz    A    G        0      0        2 
  12  chr12_18645081     ZBoe    A    G        1      2        2 
  12  chr12_18645081     ZGre    A    G        0      0        2 
  12  chr12_18645081     ZHar    A    G        0      0        2 
  12  chr12_18645081   Sample    A    G        0      0        2 
  12  chr12_18645924     AAsi    C    G        0      0        2 
  12  chr12_18645924     AKia    C    G        0      0        2 
  12  chr12_18645924     AOna    C    G      0.5      1        2 
  12  chr12_18645924     ASom    C    G        0      0        2 
  12  chr12_18645924     HCab    C    G        0      0        2 
  12  chr12_18645924     HPrz    C    G        0      0        2 
  12  chr12_18645924     ZBoe    C    G        0      0        2 
  12  chr12_18645924     ZGre    C    G        0      0        2 
  12  chr12_18645924     ZHar    C    G        0      0        2 
  12  chr12_18645924   Sample    C    G        0      0        2 
  12  chr12_18653916     AAsi    T    C        0      0        2 
  12  chr12_18653916     AKia    T    C        0      0        2 
  12  chr12_18653916     AOna    T    C        0      0        2 
  12  chr12_18653916     ASom    T    C        0      0        2 
  12  chr12_18653916     HCab    T    C        1      2        2 
  12  chr12_18653916     HPrz    T    C        1      2        2 
  12  chr12_18653916     ZBoe    T    C        0      0        2 
  12  chr12_18653916     ZGre    T    C        0      0        2 
  12  chr12_18653916     ZHar    T    C        0      0        2 
  12  chr12_18653916   Sample    T    C        1      2        2 
  12  chr12_18662325     AAsi    T    C        0      0        2 
  12  chr12_18662325     AKia    T    C        0      0        2 
  12  chr12_18662325     AOna    T    C        0      0        2 
  12  chr12_18662325     ASom    T    C        1      2        2 
  12  chr12_18662325     HCab    T    C        0      0        2 
  12  chr12_18662325     HPrz    T    C        0      0        2 
  12  chr12_18662325     ZBoe    T    C        0      0        2 
  12  chr12_18662325     ZGre    T    C        0      0        2 
  12  chr12_18662325     ZHar    T    C        0      0        2 
  12  chr12_18662325   Sample    T    C        0      0        2 
  12  chr12_18663553     AAsi    C    T        0      0        2 
  12  chr12_18663553     AKia    C    T        0      0        2 
  12  chr12_18663553     AOna    C    T        0      0        2 
  12  chr12_18663553     ASom    C    T        0      0        2 
  12  chr12_18663553     HCab    C    T        1      2        2 
  12  chr12_18663553     HPrz    C    T        1      2        2 
  12  chr12_18663553     ZBoe    C    T        0      0        2 
  12  chr12_18663553     ZGre    C    T        0      0        2 
  12  chr12_18663553     ZHar    C    T        0      0        2 
  12  chr12_18663553   Sample    C    T        0      0        2 
  12  chr12_18668915     AAsi    T    G        0      0        2 
  12  chr12_18668915     AKia    T    G        0      0        2 
  12  chr12_18668915     AOna    T    G        0      0        2 
  12  chr12_18668915     ASom    T    G        0      0        2 
  12  chr12_18668915     HCab    T    G        1      2        2 
  12  chr12_18668915     HPrz    T    G        1      2        2 
  12  chr12_18668915     ZBoe    T    G        0      0        2 
  12  chr12_18668915     ZGre    T    G        0      0        2 
  12  chr12_18668915     ZHar    T    G        0      0        2 
  12  chr12_18668915   Sample    T    G        1      2        2 
  12  chr12_18669959     AAsi    A    G        0      0        2 
  12  chr12_18669959     AKia    A    G        0      0        2 
  12  chr12_18669959     AOna    A    G        0      0        2 
  12  chr12_18669959     ASom    A    G        1      2        2 
  12  chr12_18669959     HCab    A    G        0      0        2 
  12  chr12_18669959     HPrz    A    G        0      0        2 
  12  chr12_18669959     ZBoe    A    G        0      0        2 
  12  chr12_18669959     ZGre    A    G        0      0        2 
  12  chr12_18669959     ZHar    A    G        0      0        2 
  12  chr12_18669959   Sample    A    G        0      0        2 
  12  chr12_18679087     AAsi    A    C        0      0        2 
  12  chr12_18679087     AKia    A    C        0      0        2 
  12  chr12_18679087     AOna    A    C        0      0        2 
  12  chr12_18679087     ASom    A    C        0      0        2 
  12  chr12_18679087     HCab    A    C        0      0        2 
  12  chr12_18679087     HPrz    A    C        0      0        2 
  12  chr12_18679087     ZBoe    A    C        0      0        2 
  12  chr12_18679087     ZGre    A    C        1      2        2 
  12  chr12_18679087     ZHar    A    C        0      0        2 
  12  chr12_18679087   Sample    A    C        0      0        2 
  12  chr12_18680350     AAsi    A    T        0      0        2 
  12  chr12_18680350     AKia    A    T        0      0        2 
  12  chr12_18680350     AOna    A    T        0      0        2 
  12  chr12_18680350     ASom    A    T        0      0        2 
  12  chr12_18680350     HCab    A    T        0      0        2 
  12  chr12_18680350     HPrz    A    T        0      0        2 
  12  chr12_18680350     ZBoe    A    T        0      0        2 
  12  chr12_18680350     ZGre    A    T        0      0        2 
  12  chr12_18680350     ZHar    A    T        1      2        2 
  12  chr12_18680350   Sample    A    T        0      0        2 
  12  chr12_18680463     AAsi    G    T        0      0        2 
  12  chr12_18680463     AKia    G    T        0      0        2 
  12  chr12_18680463     AOna    G    T        0      0        2 
  12  chr12_18680463     ASom    G    T        0      0        2 
  12  chr12_18680463     HCab    G    T        0      0        2 
  12  chr12_18680463     HPrz    G    T        0      0        2 
  12  chr12_18680463     ZBoe    G    T      0.5      1        2 
  12  chr12_18680463     ZGre    G    T        0      0        2 
  12  chr12_18680463     ZHar    G    T        0      0        2 
  12  chr12_18680463   Sample    G    T        0      0        2 
  12  chr12_18681127     AAsi    T    C        0      0        2 
  12  chr12_18681127     AKia    T    C        0      0        2 
  12  chr12_18681127     AOna    T    C        0      0        2 
  12  chr12_18681127     ASom    T    C        0      0        2 
  12  chr12_18681127     HCab    T    C      0.5      1        2 
  12  chr12_18681127     HPrz    T    C        0      0        2 
  12  chr12_18681127     ZBoe    T    C        0      0        2 
  12  chr12_18681127     ZGre    T    C        0      0        2 
  12  chr12_18681127     ZHar    T    C        0      0        2 
  12  chr12_18681127   Sample    T    C        0      0        2 
  12  chr12_18688624     AAsi    G    A        0      0        2 
  12  chr12_18688624     AKia    G    A        0      0        2 
  12  chr12_18688624     AOna    G    A        0      0        2 
  12  chr12_18688624     ASom    G    A        0      0        2 
  12  chr12_18688624     HCab    G    A        1      2        2 
  12  chr12_18688624     HPrz    G    A      0.5      1        2 
  12  chr12_18688624     ZBoe    G    A        0      0        2 
  12  chr12_18688624     ZGre    G    A        0      0        2 
  12  chr12_18688624     ZHar    G    A        0      0        2 
  12  chr12_18688624   Sample    G    A        0      0        2 
  12  chr12_18700969     AAsi    C    T        0      0        2 
  12  chr12_18700969     AKia    C    T        0      0        2 
  12  chr12_18700969     AOna    C    T        0      0        2 
  12  chr12_18700969     ASom    C    T        0      0        2 
  12  chr12_18700969     HCab    C    T        0      0        2 
  12  chr12_18700969     HPrz    C    T        0      0        2 
  12  chr12_18700969     ZBoe    C    T      0.5      1        2 
  12  chr12_18700969     ZGre    C    T        0      0        2 
  12  chr12_18700969     ZHar    C    T        0      0        2 
  12  chr12_18700969   Sample    C    T        0      0        2 
  12  chr12_18701249     AAsi    T    A        0      0        2 
  12  chr12_18701249     AKia    T    A        0      0        2 
  12  chr12_18701249     AOna    T    A        0      0        2 
  12  chr12_18701249     ASom    T    A        0      0        2 
  12  chr12_18701249     HCab    T    A        0      0        2 
  12  chr12_18701249     HPrz    T    A        0      0        2 
  12  chr12_18701249     ZBoe    T    A      0.5      1        2 
  12  chr12_18701249     ZGre    T    A        0      0        2 
  12  chr12_18701249     ZHar    T    A        0      0        2 
  12  chr12_18701249   Sample    T    A        0      0        2 
  12  chr12_18702360     AAsi    G    A        0      0        2 
  12  chr12_18702360     AKia    G    A        0      0        2 
  12  chr12_18702360     AOna    G    A        0      0        2 
  12  chr12_18702360     ASom    G    A        0      0        2 
  12  chr12_18702360     HCab    G    A        1      2        2 
  12  chr12_18702360     HPrz    G    A        1      2        2 
  12  chr12_18702360     ZBoe    G    A        0      0        2 
  12  chr12_18702360     ZGre    G    A        0      0        2 
  12  chr12_18702360     ZHar    G    A        0      0        2 
  12  chr12_18702360   Sample    G    A        1      2        2 
  12  chr12_18722198     AAsi    A    C        0      0        2 
  12  chr12_18722198     AKia    A    C      0.5      1        2 
  12  chr12_18722198     AOna    A    C        0      0        2 
  12  chr12_18722198     ASom    A    C        0      0        2 
  12  chr12_18722198     HCab    A    C        0      0        2 
  12  chr12_18722198     HPrz    A    C        0      0        2 
  12  chr12_18722198     ZBoe    A    C        0      0        2 
  12  chr12_18722198     ZGre    A    C        0      0        2 
  12  chr12_18722198     ZHar    A    C        0      0        2 
  12  chr12_18722198   Sample    A    C        0      0        2 
  12  chr12_18722598     AAsi    T    C        0      0        2 
  12  chr12_18722598     AKia    T    C        0      0        2 
  12  chr12_18722598     AOna    T    C        0      0        2 
  12  chr12_18722598     ASom    T    C        0      0        2 
  12  chr12_18722598     HCab    T    C        0      0        2 
  12  chr12_18722598     HPrz    T    C        0      0        2 
  12  chr12_18722598     ZBoe    T    C      0.5      1        2 
  12  chr12_18722598     ZGre    T    C        0      0        2 
  12  chr12_18722598     ZHar    T    C        0      0        2 
  12  chr12_18722598   Sample    T    C        0      0        2 
  12  chr12_18730206     AAsi    C    T        0      0        2 
  12  chr12_18730206     AKia    C    T        0      0        2 
  12  chr12_18730206     AOna    C    T        0      0        2 
  12  chr12_18730206     ASom    C    T        0      0        2 
  12  chr12_18730206     HCab    C    T        1      2        2 
  12  chr12_18730206     HPrz    C    T        1      2        2 
  12  chr12_18730206     ZBoe    C    T        0      0        2 
  12  chr12_18730206     ZGre    C    T        0      0        2 
  12  chr12_18730206     ZHar    C    T        0      0        2 
  12  chr12_18730206   Sample    C    T        1      2        2 
  12  chr12_18731153     AAsi    C    T        0      0        2 
  12  chr12_18731153     AKia    C    T        0      0        2 
  12  chr12_18731153     AOna    C    T        0      0        2 
  12  chr12_18731153     ASom    C    T        0      0        2 
  12  chr12_18731153     HCab    C    T        0      0        2 
  12  chr12_18731153     HPrz    C    T        0      0        2 
  12  chr12_18731153     ZBoe    C    T      0.5      1        2 
  12  chr12_18731153     ZGre    C    T        0      0        2 
  12  chr12_18731153     ZHar    C    T        0      0        2 
  12  chr12_18731153   Sample    C    T        0      0        2 
  12  chr12_18734833     AAsi    G    A        0      0        2 
  12  chr12_18734833     AKia    G    A        0      0        2 
  12  chr12_18734833     AOna    G    A        0      0        2 
  12  chr12_18734833     ASom    G    A        0      0        2 
  12  chr12_18734833     HCab    G    A        0      0        2 
  12  chr12_18734833     HPrz    G    A        0      0        2 
  12  chr12_18734833     ZBoe    G    A        0      0        2 
  12  chr12_18734833     ZGre    G    A        1      2        2 
  12  chr12_18734833     ZHar    G    A        0      0        2 
  12  chr12_18734833   Sample    G    A        0      0        2 
  12  chr12_18735354     AAsi    A    G        0      0        2 
  12  chr12_18735354     AKia    A    G        0      0        2 
  12  chr12_18735354     AOna    A    G        0      0        2 
  12  chr12_18735354     ASom    A    G        0      0        2 
  12  chr12_18735354     HCab    A    G        1      2        2 
  12  chr12_18735354     HPrz    A    G        1      2        2 
  12  chr12_18735354     ZBoe    A    G        0      0        2 
  12  chr12_18735354     ZGre    A    G        0      0        2 
  12  chr12_18735354     ZHar    A    G        0      0        2 
  12  chr12_18735354   Sample    A    G        1      2        2 
  12  chr12_18740159     AAsi    A    T        0      0        2 
  12  chr12_18740159     AKia    A    T        0      0        2 
  12  chr12_18740159     AOna    A    T        0      0        2 
  12  chr12_18740159     ASom    A    T        0      0        2 
  12  chr12_18740159     HCab    A    T        0      0        2 
  12  chr12_18740159     HPrz    A    T        0      0        2 
  12  chr12_18740159     ZBoe    A    T      0.5      1        2 
  12  chr12_18740159     ZGre    A    T        0      0        2 
  12  chr12_18740159     ZHar    A    T        0      0        2 
  12  chr12_18740159   Sample    A    T        0      0        2 
  12  chr12_18748472     AAsi    A    C      0.5      1        2 
  12  chr12_18748472     AKia    A    C        0      0        2 
  12  chr12_18748472     AOna    A    C        0      0        2 
  12  chr12_18748472     ASom    A    C        1      2        2 
  12  chr12_18748472     HCab    A    C        0      0        2 
  12  chr12_18748472     HPrz    A    C        0      0        2 
  12  chr12_18748472     ZBoe    A    C        0      0        2 
  12  chr12_18748472     ZGre    A    C        0      0        2 
  12  chr12_18748472     ZHar    A    C        0      0        2 
  12  chr12_18748472   Sample    A    C        0      0        2 
  12  chr12_18754706     AAsi    A    G        0      0        2 
  12  chr12_18754706     AKia    A    G        0      0        2 
  12  chr12_18754706     AOna    A    G        0      0        2 
  12  chr12_18754706     ASom    A    G        0      0        2 
  12  chr12_18754706     HCab    A    G        1      2        2 
  12  chr12_18754706     HPrz    A    G        1      2        2 
  12  chr12_18754706     ZBoe    A    G        0      0        2 
  12  chr12_18754706     ZGre    A    G        0      0        2 
  12  chr12_18754706     ZHar    A    G        0      0        2 
  12  chr12_18754706   Sample    A    G        1      2        2 
  12  chr12_18760803     AAsi    A    G        0      0        2 
  12  chr12_18760803     AKia    A    G        0      0        2 
  12  chr12_18760803     AOna    A    G        0      0        2 
  12  chr12_18760803     ASom    A    G        0      0        2 
  12  chr12_18760803     HCab    A    G        0      0        2 
  12  chr12_18760803     HPrz    A    G        0      0        2 
  12  chr12_18760803     ZBoe    A    G        0      0        2 
  12  chr12_18760803     ZGre    A    G        0      0        2 
  12  chr12_18760803     ZHar    A    G        1      2        2 
  12  chr12_18760803   Sample    A    G        0      0        2 
  12  chr12_18767580     AAsi    G    T        0      0        2 
  12  chr12_18767580     AKia    G    T        0      0        2 
  12  chr12_18767580     AOna    G    T      0.5      1        2 
  12  chr12_18767580     ASom    G    T        0      0        2 
  12  chr12_18767580     HCab    G    T        0      0        2 
  12  chr12_18767580     HPrz    G    T        0      0        2 
  12  chr12_18767580     ZBoe    G    T        0      0        2 
  12  chr12_18767580     ZGre    G    T        0      0        2 
  12  chr12_18767580     ZHar    G    T        0      0        2 
  12  chr12_18767580   Sample    G    T        0      0        2 
  12  chr12_18767900     AAsi    A    G        0      0        2 
  12  chr12_18767900     AKia    A    G        0      0        2 
  12  chr12_18767900     AOna    A    G        0      0        2 
  12  chr12_18767900     ASom    A    G        0      0        2 
  12  chr12_18767900     HCab    A    G        1      2        2 
  12  chr12_18767900     HPrz    A    G        1      2        2 
  12  chr12_18767900     ZBoe    A    G        0      0        2 
  12  chr12_18767900     ZGre    A    G        0      0        2 
  12  chr12_18767900     ZHar    A    G        0      0        2 
  12  chr12_18767900   Sample    A    G        1      2        2 
  12  chr12_18769335     AAsi    C    A        0      0        2 
  12  chr12_18769335     AKia    C    A        0      0        2 
  12  chr12_18769335     AOna    C    A        0      0        2 
  12  chr12_18769335     ASom    C    A        0      0        2 
  12  chr12_18769335     HCab    C    A        1      2        2 
  12  chr12_18769335     HPrz    C    A        1      2        2 
  12  chr12_18769335     ZBoe    C    A        0      0        2 
  12  chr12_18769335     ZGre    C    A        0      0        2 
  12  chr12_18769335     ZHar    C    A        0      0        2 
  12  chr12_18769335   Sample    C    A        1      2        2 
  12  chr12_18771703     AAsi    T    C        0      0        2 
  12  chr12_18771703     AKia    T    C        0      0        2 
  12  chr12_18771703     AOna    T    C        0      0        2 
  12  chr12_18771703     ASom    T    C        0      0        2 
  12  chr12_18771703     HCab    T    C        1      2        2 
  12  chr12_18771703     HPrz    T    C        1      2        2 
  12  chr12_18771703     ZBoe    T    C        0      0        2 
  12  chr12_18771703     ZGre    T    C        0      0        2 
  12  chr12_18771703     ZHar    T    C        0      0        2 
  12  chr12_18771703   Sample    T    C        1      2        2 
  12  chr12_18772852     AAsi    G    A        0      0        2 
  12  chr12_18772852     AKia    G    A        0      0        2 
  12  chr12_18772852     AOna    G    A        0      0        2 
  12  chr12_18772852     ASom    G    A        0      0        2 
  12  chr12_18772852     HCab    G    A        1      2        2 
  12  chr12_18772852     HPrz    G    A        1      2        2 
  12  chr12_18772852     ZBoe    G    A        0      0        2 
  12  chr12_18772852     ZGre    G    A        0      0        2 
  12  chr12_18772852     ZHar    G    A        0      0        2 
  12  chr12_18772852   Sample    G    A        1      2        2 
  12  chr12_18773332     AAsi    A    G        0      0        2 
  12  chr12_18773332     AKia    A    G        0      0        2 
  12  chr12_18773332     AOna    A    G        0      0        2 
  12  chr12_18773332     ASom    A    G        1      2        2 
  12  chr12_18773332     HCab    A    G        0      0        2 
  12  chr12_18773332     HPrz    A    G        0      0        2 
  12  chr12_18773332     ZBoe    A    G        0      0        2 
  12  chr12_18773332     ZGre    A    G        0      0        2 
  12  chr12_18773332     ZHar    A    G        0      0        2 
  12  chr12_18773332   Sample    A    G        0      0        2 
  12  chr12_18776729     AAsi    T    G        0      0        2 
  12  chr12_18776729     AKia    T    G        1      2        2 
  12  chr12_18776729     AOna    T    G        0      0        2 
  12  chr12_18776729     ASom    T    G        0      0        2 
  12  chr12_18776729     HCab    T    G        0      0        2 
  12  chr12_18776729     HPrz    T    G        0      0        2 
  12  chr12_18776729     ZBoe    T    G        0      0        2 
  12  chr12_18776729     ZGre    T    G        0      0        2 
  12  chr12_18776729     ZHar    T    G        0      0        2 
  12  chr12_18776729   Sample    T    G        0      0        2 
  12  chr12_18780446     AAsi    A    G        0      0        2 
  12  chr12_18780446     AKia    A    G        1      2        2 
  12  chr12_18780446     AOna    A    G        0      0        2 
  12  chr12_18780446     ASom    A    G        0      0        2 
  12  chr12_18780446     HCab    A    G        0      0        2 
  12  chr12_18780446     HPrz    A    G        0      0        2 
  12  chr12_18780446     ZBoe    A    G        0      0        2 
  12  chr12_18780446     ZGre    A    G        0      0        2 
  12  chr12_18780446     ZHar    A    G        0      0        2 
  12  chr12_18780446   Sample    A    G        0      0        2 
  12  chr12_18781606     AAsi    A    G        0      0        2 
  12  chr12_18781606     AKia    A    G        0      0        2 
  12  chr12_18781606     AOna    A    G        0      0        2 
  12  chr12_18781606     ASom    A    G        0      0        2 
  12  chr12_18781606     HCab    A    G        1      2        2 
  12  chr12_18781606     HPrz    A    G        1      2        2 
  12  chr12_18781606     ZBoe    A    G        0      0        2 
  12  chr12_18781606     ZGre    A    G        0      0        2 
  12  chr12_18781606     ZHar    A    G        0      0        2 
  12  chr12_18781606   Sample    A    G        1      2        2 
  12  chr12_18785306     AAsi    G    T      0.5      1        2 
  12  chr12_18785306     AKia    G    T        0      0        2 
  12  chr12_18785306     AOna    G    T        0      0        2 
  12  chr12_18785306     ASom    G    T        0      0        2 
  12  chr12_18785306     HCab    G    T        0      0        2 
  12  chr12_18785306     HPrz    G    T        0      0        2 
  12  chr12_18785306     ZBoe    G    T        0      0        2 
  12  chr12_18785306     ZGre    G    T        0      0        2 
  12  chr12_18785306     ZHar    G    T        0      0        2 
  12  chr12_18785306   Sample    G    T        0      0        2 
  12  chr12_18810530     AAsi    G    A        0      0        2 
  12  chr12_18810530     AKia    G    A        0      0        2 
  12  chr12_18810530     AOna    G    A        0      0        2 
  12  chr12_18810530     ASom    G    A        0      0        2 
  12  chr12_18810530     HCab    G    A        1      2        2 
  12  chr12_18810530     HPrz    G    A        1      2        2 
  12  chr12_18810530     ZBoe    G    A        0      0        2 
  12  chr12_18810530     ZGre    G    A        0      0        2 
  12  chr12_18810530     ZHar    G    A        0      0        2 
  12  chr12_18810530   Sample    G    A        1      2        2 
  12  chr12_18817511     AAsi    T    G        0      0        2 
  12  chr12_18817511     AKia    T    G        0      0        2 
  12  chr12_18817511     AOna    T    G        0      0        2 
  12  chr12_18817511     ASom    T    G        0      0        2 
  12  chr12_18817511     HCab    T    G        0      0        2 
  12  chr12_18817511     HPrz    T    G      0.5      1        2 
  12  chr12_18817511     ZBoe    T    G        0      0        2 
  12  chr12_18817511     ZGre    T    G        0      0        2 
  12  chr12_18817511     ZHar    T    G        0      0        2 
  12  chr12_18817511   Sample    T    G        0      0        2 
  12  chr12_18822309     AAsi    A    G        0      0        2 
  12  chr12_18822309     AKia    A    G        0      0        2 
  12  chr12_18822309     AOna    A    G        0      0        2 
  12  chr12_18822309     ASom    A    G        0      0        2 
  12  chr12_18822309     HCab    A    G      0.5      1        2 
  12  chr12_18822309     HPrz    A    G        0      0        2 
  12  chr12_18822309     ZBoe    A    G        0      0        2 
  12  chr12_18822309     ZGre    A    G        0      0        2 
  12  chr12_18822309     ZHar    A    G        0      0        2 
  12  chr12_18822309   Sample    A    G        0      0        2 
  12  chr12_18831685     AAsi    T    C        0      0        2 
  12  chr12_18831685     AKia    T    C      0.5      1        2 
  12  chr12_18831685     AOna    T    C        0      0        2 
  12  chr12_18831685     ASom    T    C        0      0        2 
  12  chr12_18831685     HCab    T    C        0      0        2 
  12  chr12_18831685     HPrz    T    C        0      0        2 
  12  chr12_18831685     ZBoe    T    C        0      0        2 
  12  chr12_18831685     ZGre    T    C        0      0        2 
  12  chr12_18831685     ZHar    T    C        0      0        2 
  12  chr12_18831685   Sample    T    C        0      0        2 
  12  chr12_18852364     AAsi    A    C        0      0        2 
  12  chr12_18852364     AKia    A    C        0      0        2 
  12  chr12_18852364     AOna    A    C        0      0        2 
  12  chr12_18852364     ASom    A    C        0      0        2 
  12  chr12_18852364     HCab    A    C        0      0        2 
  12  chr12_18852364     HPrz    A    C      0.5      1        2 
  12  chr12_18852364     ZBoe    A    C        0      0        2 
  12  chr12_18852364     ZGre    A    C        0      0        2 
  12  chr12_18852364     ZHar    A    C        0      0        2 
  12  chr12_18852364   Sample    A    C        0      0        2 
  12  chr12_18867763     AAsi    T    C      0.5      1        2 
  12  chr12_18867763     AKia    T    C        0      0        2 
  12  chr12_18867763     AOna    T    C        0      0        2 
  12  chr12_18867763     ASom    T    C        0      0        2 
  12  chr12_18867763     HCab    T    C        0      0        2 
  12  chr12_18867763     HPrz    T    C        0      0        2 
  12  chr12_18867763     ZBoe    T    C        0      0        2 
  12  chr12_18867763     ZGre    T    C        0      0        2 
  12  chr12_18867763     ZHar    T    C        0      0        2 
  12  chr12_18867763   Sample    T    C        0      0        2 
  12  chr12_18870101     AAsi    G    C      0.5      1        2 
  12  chr12_18870101     AKia    G    C        0      0        2 
  12  chr12_18870101     AOna    G    C        0      0        2 
  12  chr12_18870101     ASom    G    C        0      0        2 
  12  chr12_18870101     HCab    G    C        0      0        2 
  12  chr12_18870101     HPrz    G    C        0      0        2 
  12  chr12_18870101     ZBoe    G    C        0      0        2 
  12  chr12_18870101     ZGre    G    C        0      0        2 
  12  chr12_18870101     ZHar    G    C        0      0        2 
  12  chr12_18870101   Sample    G    C        0      0        2 
  12  chr12_18879633     AAsi    G    C        0      0        2 
  12  chr12_18879633     AKia    G    C      0.5      1        2 
  12  chr12_18879633     AOna    G    C        0      0        2 
  12  chr12_18879633     ASom    G    C        0      0        2 
  12  chr12_18879633     HCab    G    C        0      0        2 
  12  chr12_18879633     HPrz    G    C        0      0        2 
  12  chr12_18879633     ZBoe    G    C        0      0        2 
  12  chr12_18879633     ZGre    G    C        0      0        2 
  12  chr12_18879633     ZHar    G    C        0      0        2 
  12  chr12_18879633   Sample    G    C        0      0        2 
  12  chr12_18890608     AAsi    A    G        0      0        2 
  12  chr12_18890608     AKia    A    G        0      0        2 
  12  chr12_18890608     AOna    A    G        0      0        2 
  12  chr12_18890608     ASom    A    G        0      0        2 
  12  chr12_18890608     HCab    A    G        0      0        2 
  12  chr12_18890608     HPrz    A    G        0      0        2 
  12  chr12_18890608     ZBoe    A    G        0      0        2 
  12  chr12_18890608     ZGre    A    G        0      0        2 
  12  chr12_18890608     ZHar    A    G      0.5      1        2 
  12  chr12_18890608   Sample    A    G        0      0        2 
  12  chr12_18897625     AAsi    A    C        0      0        2 
  12  chr12_18897625     AKia    A    C      0.5      1        2 
  12  chr12_18897625     AOna    A    C        0      0        2 
  12  chr12_18897625     ASom    A    C        0      0        2 
  12  chr12_18897625     HCab    A    C        0      0        2 
  12  chr12_18897625     HPrz    A    C        0      0        2 
  12  chr12_18897625     ZBoe    A    C        0      0        2 
  12  chr12_18897625     ZGre    A    C        0      0        2 
  12  chr12_18897625     ZHar    A    C        0      0        2 
  12  chr12_18897625   Sample    A    C        0      0        2 
  12  chr12_18900544     AAsi    T    G        0      0        2 
  12  chr12_18900544     AKia    T    G        0      0        2 
  12  chr12_18900544     AOna    T    G        0      0        2 
  12  chr12_18900544     ASom    T    G        0      0        2 
  12  chr12_18900544     HCab    T    G        1      2        2 
  12  chr12_18900544     HPrz    T    G        1      2        2 
  12  chr12_18900544     ZBoe    T    G        0      0        2 
  12  chr12_18900544     ZGre    T    G        0      0        2 
  12  chr12_18900544     ZHar    T    G        0      0        2 
  12  chr12_18900544   Sample    T    G        1      2        2 
  12  chr12_18904197     AAsi    G    A        0      0        2 
  12  chr12_18904197     AKia    G    A        0      0        2 
  12  chr12_18904197     AOna    G    A        0      0        2 
  12  chr12_18904197     ASom    G    A        0      0        2 
  12  chr12_18904197     HCab    G    A        1      2        2 
  12  chr12_18904197     HPrz    G    A        1      2        2 
  12  chr12_18904197     ZBoe    G    A        0      0        2 
  12  chr12_18904197     ZGre    G    A        0      0        2 
  12  chr12_18904197     ZHar    G    A        0      0        2 
  12  chr12_18904197   Sample    G    A        1      2        2 
  12  chr12_18908443     AAsi    C    T        0      0        2 
  12  chr12_18908443     AKia    C    T        0      0        2 
  12  chr12_18908443     AOna    C    T        0      0        2 
  12  chr12_18908443     ASom    C    T        0      0        2 
  12  chr12_18908443     HCab    C    T        0      0        2 
  12  chr12_18908443     HPrz    C    T        0      0        2 
  12  chr12_18908443     ZBoe    C    T      0.5      1        2 
  12  chr12_18908443     ZGre    C    T        0      0        2 
  12  chr12_18908443     ZHar    C    T        0      0        2 
  12  chr12_18908443   Sample    C    T        0      0        2 
  12  chr12_18911692     AAsi    G    T        0      0        2 
  12  chr12_18911692     AKia    G    T        0      0        2 
  12  chr12_18911692     AOna    G    T      0.5      1        2 
  12  chr12_18911692     ASom    G    T        0      0        2 
  12  chr12_18911692     HCab    G    T        0      0        2 
  12  chr12_18911692     HPrz    G    T        0      0        2 
  12  chr12_18911692     ZBoe    G    T        0      0        2 
  12  chr12_18911692     ZGre    G    T        0      0        2 
  12  chr12_18911692     ZHar    G    T        0      0        2 
  12  chr12_18911692   Sample    G    T        0      0        2 
  12  chr12_18916748     AAsi    A    G        0      0        2 
  12  chr12_18916748     AKia    A    G        0      0        2 
  12  chr12_18916748     AOna    A    G        0      0        2 
  12  chr12_18916748     ASom    A    G      0.5      1        2 
  12  chr12_18916748     HCab    A    G        0      0        2 
  12  chr12_18916748     HPrz    A    G        0      0        2 
  12  chr12_18916748     ZBoe    A    G        0      0        2 
  12  chr12_18916748     ZGre    A    G        0      0        2 
  12  chr12_18916748     ZHar    A    G        0      0        2 
  12  chr12_18916748   Sample    A    G        0      0        2 
  12  chr12_18920143     AAsi    A    G      0.5      1        2 
  12  chr12_18920143     AKia    A    G        0      0        2 
  12  chr12_18920143     AOna    A    G        0      0        2 
  12  chr12_18920143     ASom    A    G        0      0        2 
  12  chr12_18920143     HCab    A    G        0      0        2 
  12  chr12_18920143     HPrz    A    G        0      0        2 
  12  chr12_18920143     ZBoe    A    G        0      0        2 
  12  chr12_18920143     ZGre    A    G        0      0        2 
  12  chr12_18920143     ZHar    A    G        0      0        2 
  12  chr12_18920143   Sample    A    G        0      0        2 
  12  chr12_18926041     AAsi    A    G        0      0        2 
  12  chr12_18926041     AKia    A    G        0      0        2 
  12  chr12_18926041     AOna    A    G        0      0        2 
  12  chr12_18926041     ASom    A    G        0      0        2 
  12  chr12_18926041     HCab    A    G        1      2        2 
  12  chr12_18926041     HPrz    A    G        1      2        2 
  12  chr12_18926041     ZBoe    A    G        0      0        2 
  12  chr12_18926041     ZGre    A    G        0      0        2 
  12  chr12_18926041     ZHar    A    G        0      0        2 
  12  chr12_18926041   Sample    A    G        1      2        2 
  12  chr12_18928005     AAsi    G    A        0      0        2 
  12  chr12_18928005     AKia    G    A        0      0        2 
  12  chr12_18928005     AOna    G    A        0      0        2 
  12  chr12_18928005     ASom    G    A        0      0        2 
  12  chr12_18928005     HCab    G    A        1      2        2 
  12  chr12_18928005     HPrz    G    A        1      2        2 
  12  chr12_18928005     ZBoe    G    A        0      0        2 
  12  chr12_18928005     ZGre    G    A        0      0        2 
  12  chr12_18928005     ZHar    G    A        0      0        2 
  12  chr12_18928005   Sample    G    A        1      2        2 
  12  chr12_18929807     AAsi    A    G        0      0        2 
  12  chr12_18929807     AKia    A    G        0      0        2 
  12  chr12_18929807     AOna    A    G        0      0        2 
  12  chr12_18929807     ASom    A    G        0      0        2 
  12  chr12_18929807     HCab    A    G        0      0        2 
  12  chr12_18929807     HPrz    A    G      0.5      1        2 
  12  chr12_18929807     ZBoe    A    G        0      0        2 
  12  chr12_18929807     ZGre    A    G        0      0        2 
  12  chr12_18929807     ZHar    A    G        0      0        2 
  12  chr12_18929807   Sample    A    G        0      0        2 
  12  chr12_18930574     AAsi    T    C        0      0        2 
  12  chr12_18930574     AKia    T    C      0.5      1        2 
  12  chr12_18930574     AOna    T    C        0      0        2 
  12  chr12_18930574     ASom    T    C        0      0        2 
  12  chr12_18930574     HCab    T    C        0      0        2 
  12  chr12_18930574     HPrz    T    C        0      0        2 
  12  chr12_18930574     ZBoe    T    C        0      0        2 
  12  chr12_18930574     ZGre    T    C        1      2        2 
  12  chr12_18930574     ZHar    T    C        0      0        2 
  12  chr12_18930574   Sample    T    C        0      0        2 
  12  chr12_18941402     AAsi    A    G        0      0        2 
  12  chr12_18941402     AKia    A    G        0      0        2 
  12  chr12_18941402     AOna    A    G        0      0        2 
  12  chr12_18941402     ASom    A    G        0      0        2 
  12  chr12_18941402     HCab    A    G        1      2        2 
  12  chr12_18941402     HPrz    A    G        1      2        2 
  12  chr12_18941402     ZBoe    A    G        0      0        2 
  12  chr12_18941402     ZGre    A    G        0      0        2 
  12  chr12_18941402     ZHar    A    G        0      0        2 
  12  chr12_18941402   Sample    A    G        1      2        2 
  12  chr12_18951605     AAsi    C    T        0      0        2 
  12  chr12_18951605     AKia    C    T        0      0        2 
  12  chr12_18951605     AOna    C    T        0      0        2 
  12  chr12_18951605     ASom    C    T        0      0        2 
  12  chr12_18951605     HCab    C    T        1      2        2 
  12  chr12_18951605     HPrz    C    T        1      2        2 
  12  chr12_18951605     ZBoe    C    T        0      0        2 
  12  chr12_18951605     ZGre    C    T        0      0        2 
  12  chr12_18951605     ZHar    C    T        0      0        2 
  12  chr12_18951605   Sample    C    T        1      2        2 
  12  chr12_18957053     AAsi    G    A      0.5      1        2 
  12  chr12_18957053     AKia    G    A        0      0        2 
  12  chr12_18957053     AOna    G    A        0      0        2 
  12  chr12_18957053     ASom    G    A        1      2        2 
  12  chr12_18957053     HCab    G    A        0      0        2 
  12  chr12_18957053     HPrz    G    A        0      0        2 
  12  chr12_18957053     ZBoe    G    A        0      0        2 
  12  chr12_18957053     ZGre    G    A        0      0        2 
  12  chr12_18957053     ZHar    G    A        0      0        2 
  12  chr12_18957053   Sample    G    A        0      0        2 
  12  chr12_18965812     AAsi    G    A        0      0        2 
  12  chr12_18965812     AKia    G    A        0      0        2 
  12  chr12_18965812     AOna    G    A        0      0        2 
  12  chr12_18965812     ASom    G    A        0      0        2 
  12  chr12_18965812     HCab    G    A      0.5      1        2 
  12  chr12_18965812     HPrz    G    A        0      0        2 
  12  chr12_18965812     ZBoe    G    A        0      0        2 
  12  chr12_18965812     ZGre    G    A        0      0        2 
  12  chr12_18965812     ZHar    G    A        0      0        2 
  12  chr12_18965812   Sample    G    A        1      2        2 
  12  chr12_18971245     AAsi    A    G        0      0        2 
  12  chr12_18971245     AKia    A    G        0      0        2 
  12  chr12_18971245     AOna    A    G        0      0        2 
  12  chr12_18971245     ASom    A    G        0      0        2 
  12  chr12_18971245     HCab    A    G        1      2        2 
  12  chr12_18971245     HPrz    A    G        1      2        2 
  12  chr12_18971245     ZBoe    A    G        0      0        2 
  12  chr12_18971245     ZGre    A    G        0      0        2 
  12  chr12_18971245     ZHar    A    G        0      0        2 
  12  chr12_18971245   Sample    A    G        1      2        2 
  12  chr12_18971460     AAsi    G    A        0      0        2 
  12  chr12_18971460     AKia    G    A        0      0        2 
  12  chr12_18971460     AOna    G    A        0      0        2 
  12  chr12_18971460     ASom    G    A        0      0        2 
  12  chr12_18971460     HCab    G    A        1      2        2 
  12  chr12_18971460     HPrz    G    A        1      2        2 
  12  chr12_18971460     ZBoe    G    A        0      0        2 
  12  chr12_18971460     ZGre    G    A        0      0        2 
  12  chr12_18971460     ZHar    G    A        0      0        2 
  12  chr12_18971460   Sample    G    A        1      2        2 
  12  chr12_18978446     AAsi    C    T        0      0        2 
  12  chr12_18978446     AKia    C    T        0      0        2 
  12  chr12_18978446     AOna    C    T        0      0        2 
  12  chr12_18978446     ASom    C    T        0      0        2 
  12  chr12_18978446     HCab    C    T        0      0        2 
  12  chr12_18978446     HPrz    C    T        0      0        2 
  12  chr12_18978446     ZBoe    C    T      0.5      1        2 
  12  chr12_18978446     ZGre    C    T        0      0        2 
  12  chr12_18978446     ZHar    C    T        0      0        2 
  12  chr12_18978446   Sample    C    T        0      0        2 
  12  chr12_18980894     AAsi    G    A        0      0        2 
  12  chr12_18980894     AKia    G    A        0      0        2 
  12  chr12_18980894     AOna    G    A        0      0        2 
  12  chr12_18980894     ASom    G    A        0      0        2 
  12  chr12_18980894     HCab    G    A        0      0        2 
  12  chr12_18980894     HPrz    G    A        0      0        2 
  12  chr12_18980894     ZBoe    G    A        0      0        2 
  12  chr12_18980894     ZGre    G    A        1      2        2 
  12  chr12_18980894     ZHar    G    A        0      0        2 
  12  chr12_18980894   Sample    G    A        0      0        2 
  12  chr12_18984539     AAsi    T    C        0      0        2 
  12  chr12_18984539     AKia    T    C      0.5      1        2 
  12  chr12_18984539     AOna    T    C        0      0        2 
  12  chr12_18984539     ASom    T    C        0      0        2 
  12  chr12_18984539     HCab    T    C        0      0        2 
  12  chr12_18984539     HPrz    T    C        0      0        2 
  12  chr12_18984539     ZBoe    T    C        0      0        2 
  12  chr12_18984539     ZGre    T    C        0      0        2 
  12  chr12_18984539     ZHar    T    C        0      0        2 
  12  chr12_18984539   Sample    T    C        0      0        2 
  12  chr12_18984648     AAsi    T    C        0      0        2 
  12  chr12_18984648     AKia    T    C        0      0        2 
  12  chr12_18984648     AOna    T    C        0      0        2 
  12  chr12_18984648     ASom    T    C        0      0        2 
  12  chr12_18984648     HCab    T    C      0.5      1        2 
  12  chr12_18984648     HPrz    T    C        0      0        2 
  12  chr12_18984648     ZBoe    T    C        0      0        2 
  12  chr12_18984648     ZGre    T    C        0      0        2 
  12  chr12_18984648     ZHar    T    C        0      0        2 
  12  chr12_18984648   Sample    T    C        0      0        2 
  12  chr12_18985274     AAsi    A    C        0      0        2 
  12  chr12_18985274     AKia    A    C      0.5      1        2 
  12  chr12_18985274     AOna    A    C        1      2        2 
  12  chr12_18985274     ASom    A    C        0      0        2 
  12  chr12_18985274     HCab    A    C        0      0        2 
  12  chr12_18985274     HPrz    A    C        0      0        2 
  12  chr12_18985274     ZBoe    A    C        0      0        2 
  12  chr12_18985274     ZGre    A    C        0      0        2 
  12  chr12_18985274     ZHar    A    C        0      0        2 
  12  chr12_18985274   Sample    A    C        0      0        2 
  12  chr12_18995717     AAsi    C    G        0      0        2 
  12  chr12_18995717     AKia    C    G        0      0        2 
  12  chr12_18995717     AOna    C    G        1      2        2 
  12  chr12_18995717     ASom    C    G        0      0        2 
  12  chr12_18995717     HCab    C    G        0      0        2 
  12  chr12_18995717     HPrz    C    G        0      0        2 
  12  chr12_18995717     ZBoe    C    G        0      0        2 
  12  chr12_18995717     ZGre    C    G        0      0        2 
  12  chr12_18995717     ZHar    C    G        0      0        2 
  12  chr12_18995717   Sample    C    G        0      0        2 
  12  chr12_19001106     AAsi    T    C        0      0        2 
  12  chr12_19001106     AKia    T    C        0      0        2 
  12  chr12_19001106     AOna    T    C        0      0        2 
  12  chr12_19001106     ASom    T    C        0      0        2 
  12  chr12_19001106     HCab    T    C        0      0        2 
  12  chr12_19001106     HPrz    T    C      0.5      1        2 
  12  chr12_19001106     ZBoe    T    C        0      0        2 
  12  chr12_19001106     ZGre    T    C        0      0        2 
  12  chr12_19001106     ZHar    T    C        0      0        2 
  12  chr12_19001106   Sample    T    C        0      0        2 
  12  chr12_19005076     AAsi    G    A        0      0        2 
  12  chr12_19005076     AKia    G    A        0      0        2 
  12  chr12_19005076     AOna    G    A        0      0        2 
  12  chr12_19005076     ASom    G    A        0      0        2 
  12  chr12_19005076     HCab    G    A        1      2        2 
  12  chr12_19005076     HPrz    G    A        1      2        2 
  12  chr12_19005076     ZBoe    G    A        0      0        2 
  12  chr12_19005076     ZGre    G    A        0      0        2 
  12  chr12_19005076     ZHar    G    A        0      0        2 
  12  chr12_19005076   Sample    G    A        1      2        2 
  12  chr12_19006523     AAsi    A    G        0      0        2 
  12  chr12_19006523     AKia    A    G      0.5      1        2 
  12  chr12_19006523     AOna    A    G        0      0        2 
  12  chr12_19006523     ASom    A    G        0      0        2 
  12  chr12_19006523     HCab    A    G        0      0        2 
  12  chr12_19006523     HPrz    A    G        0      0        2 
  12  chr12_19006523     ZBoe    A    G        0      0        2 
  12  chr12_19006523     ZGre    A    G        0      0        2 
  12  chr12_19006523     ZHar    A    G        0      0        2 
  12  chr12_19006523   Sample    A    G        0      0        2 
  12  chr12_19014139     AAsi    T    C        0      0        2 
  12  chr12_19014139     AKia    T    C        0      0        2 
  12  chr12_19014139     AOna    T    C        1      2        2 
  12  chr12_19014139     ASom    T    C        0      0        2 
  12  chr12_19014139     HCab    T    C        0      0        2 
  12  chr12_19014139     HPrz    T    C        0      0        2 
  12  chr12_19014139     ZBoe    T    C        0      0        2 
  12  chr12_19014139     ZGre    T    C        0      0        2 
  12  chr12_19014139     ZHar    T    C        0      0        2 
  12  chr12_19014139   Sample    T    C        0      0        2 
  12  chr12_19018929     AAsi    T    C        0      0        2 
  12  chr12_19018929     AKia    T    C        0      0        2 
  12  chr12_19018929     AOna    T    C        0      0        2 
  12  chr12_19018929     ASom    T    C        0      0        2 
  12  chr12_19018929     HCab    T    C        1      2        2 
  12  chr12_19018929     HPrz    T    C        1      2        2 
  12  chr12_19018929     ZBoe    T    C        0      0        2 
  12  chr12_19018929     ZGre    T    C        0      0        2 
  12  chr12_19018929     ZHar    T    C        0      0        2 
  12  chr12_19018929   Sample    T    C        1      2        2 
  12  chr12_19033586     AAsi    G    A        0      0        2 
  12  chr12_19033586     AKia    G    A        0      0        2 
  12  chr12_19033586     AOna    G    A        0      0        2 
  12  chr12_19033586     ASom    G    A        0      0        2 
  12  chr12_19033586     HCab    G    A        0      0        2 
  12  chr12_19033586     HPrz    G    A      0.5      1        2 
  12  chr12_19033586     ZBoe    G    A        0      0        2 
  12  chr12_19033586     ZGre    G    A        0      0        2 
  12  chr12_19033586     ZHar    G    A        0      0        2 
  12  chr12_19033586   Sample    G    A        0      0        2 
  12  chr12_19034984     AAsi    A    T        0      0        2 
  12  chr12_19034984     AKia    A    T        0      0        2 
  12  chr12_19034984     AOna    A    T        0      0        2 
  12  chr12_19034984     ASom    A    T        0      0        2 
  12  chr12_19034984     HCab    A    T        1      2        2 
  12  chr12_19034984     HPrz    A    T        1      2        2 
  12  chr12_19034984     ZBoe    A    T        0      0        2 
  12  chr12_19034984     ZGre    A    T        0      0        2 
  12  chr12_19034984     ZHar    A    T        0      0        2 
  12  chr12_19034984   Sample    A    T        1      2        2 
  12  chr12_19036726     AAsi    C    T        0      0        2 
  12  chr12_19036726     AKia    C    T        0      0        2 
  12  chr12_19036726     AOna    C    T        0      0        2 
  12  chr12_19036726     ASom    C    T        0      0        2 
  12  chr12_19036726     HCab    C    T        1      2        2 
  12  chr12_19036726     HPrz    C    T        1      2        2 
  12  chr12_19036726     ZBoe    C    T        0      0        2 
  12  chr12_19036726     ZGre    C    T        0      0        2 
  12  chr12_19036726     ZHar    C    T        0      0        2 
  12  chr12_19036726   Sample    C    T        1      2        2 
  12  chr12_19041253     AAsi    C    T        0      0        2 
  12  chr12_19041253     AKia    C    T        0      0        2 
  12  chr12_19041253     AOna    C    T        0      0        2 
  12  chr12_19041253     ASom    C    T        0      0        2 
  12  chr12_19041253     HCab    C    T        1      2        2 
  12  chr12_19041253     HPrz    C    T        1      2        2 
  12  chr12_19041253     ZBoe    C    T        0      0        2 
  12  chr12_19041253     ZGre    C    T        0      0        2 
  12  chr12_19041253     ZHar    C    T        0      0        2 
  12  chr12_19041253   Sample    C    T        1      2        2 
  12  chr12_19043744     AAsi    A    T      0.5      1        2 
  12  chr12_19043744     AKia    A    T        0      0        2 
  12  chr12_19043744     AOna    A    T        0      0        2 
  12  chr12_19043744     ASom    A    T        1      2        2 
  12  chr12_19043744     HCab    A    T        0      0        2 
  12  chr12_19043744     HPrz    A    T        0      0        2 
  12  chr12_19043744     ZBoe    A    T        0      0        2 
  12  chr12_19043744     ZGre    A    T        0      0        2 
  12  chr12_19043744     ZHar    A    T        0      0        2 
  12  chr12_19043744   Sample    A    T        0      0        2 
  12  chr12_19045461     AAsi    G    A      0.5      1        2 
  12  chr12_19045461     AKia    G    A        0      0        2 
  12  chr12_19045461     AOna    G    A        0      0        2 
  12  chr12_19045461     ASom    G    A        0      0        2 
  12  chr12_19045461     HCab    G    A        0      0        2 
  12  chr12_19045461     HPrz    G    A        0      0        2 
  12  chr12_19045461     ZBoe    G    A        0      0        2 
  12  chr12_19045461     ZGre    G    A        0      0        2 
  12  chr12_19045461     ZHar    G    A        0      0        2 
  12  chr12_19045461   Sample    G    A        0      0        2 
  12  chr12_19051142     AAsi    C    G        0      0        2 
  12  chr12_19051142     AKia    C    G        1      2        2 
  12  chr12_19051142     AOna    C    G        0      0        2 
  12  chr12_19051142     ASom    C    G        0      0        2 
  12  chr12_19051142     HCab    C    G        0      0        2 
  12  chr12_19051142     HPrz    C    G        0      0        2 
  12  chr12_19051142     ZBoe    C    G        0      0        2 
  12  chr12_19051142     ZGre    C    G        0      0        2 
  12  chr12_19051142     ZHar    C    G        0      0        2 
  12  chr12_19051142   Sample    C    G        0      0        2 
  12  chr12_19061045     AAsi    G    A        0      0        2 
  12  chr12_19061045     AKia    G    A        0      0        2 
  12  chr12_19061045     AOna    G    A        0      0        2 
  12  chr12_19061045     ASom    G    A        0      0        2 
  12  chr12_19061045     HCab    G    A        1      2        2 
  12  chr12_19061045     HPrz    G    A        1      2        2 
  12  chr12_19061045     ZBoe    G    A        0      0        2 
  12  chr12_19061045     ZGre    G    A        0      0        2 
  12  chr12_19061045     ZHar    G    A        0      0        2 
  12  chr12_19061045   Sample    G    A        1      2        2 
  12  chr12_19063858     AAsi    G    A      0.5      1        2 
  12  chr12_19063858     AKia    G    A        0      0        2 
  12  chr12_19063858     AOna    G    A        0      0        2 
  12  chr12_19063858     ASom    G    A        1      2        2 
  12  chr12_19063858     HCab    G    A        0      0        2 
  12  chr12_19063858     HPrz    G    A        0      0        2 
  12  chr12_19063858     ZBoe    G    A        0      0        2 
  12  chr12_19063858     ZGre    G    A        0      0        2 
  12  chr12_19063858     ZHar    G    A        0      0        2 
  12  chr12_19063858   Sample    G    A        0      0        2 
  12  chr12_19064018     AAsi    T    C      0.5      1        2 
  12  chr12_19064018     AKia    T    C        0      0        2 
  12  chr12_19064018     AOna    T    C        0      0        2 
  12  chr12_19064018     ASom    T    C        0      0        2 
  12  chr12_19064018     HCab    T    C        0      0        2 
  12  chr12_19064018     HPrz    T    C        0      0        2 
  12  chr12_19064018     ZBoe    T    C        0      0        2 
  12  chr12_19064018     ZGre    T    C        0      0        2 
  12  chr12_19064018     ZHar    T    C        0      0        2 
  12  chr12_19064018   Sample    T    C        0      0        2 
  12  chr12_19066289     AAsi    T    C        0      0        2 
  12  chr12_19066289     AKia    T    C        0      0        2 
  12  chr12_19066289     AOna    T    C      0.5      1        2 
  12  chr12_19066289     ASom    T    C        0      0        2 
  12  chr12_19066289     HCab    T    C        0      0        2 
  12  chr12_19066289     HPrz    T    C        0      0        2 
  12  chr12_19066289     ZBoe    T    C        0      0        2 
  12  chr12_19066289     ZGre    T    C        0      0        2 
  12  chr12_19066289     ZHar    T    C        0      0        2 
  12  chr12_19066289   Sample    T    C        0      0        2 
  12  chr12_19067116     AAsi    A    G        0      0        2 
  12  chr12_19067116     AKia    A    G        0      0        2 
  12  chr12_19067116     AOna    A    G        0      0        2 
  12  chr12_19067116     ASom    A    G        0      0        2 
  12  chr12_19067116     HCab    A    G        0      0        2 
  12  chr12_19067116     HPrz    A    G        0      0        2 
  12  chr12_19067116     ZBoe    A    G        0      0        2 
  12  chr12_19067116     ZGre    A    G        1      2        2 
  12  chr12_19067116     ZHar    A    G        0      0        2 
  12  chr12_19067116   Sample    A    G        0      0        2 
  12  chr12_19067963     AAsi    A    G        0      0        2 
  12  chr12_19067963     AKia    A    G        0      0        2 
  12  chr12_19067963     AOna    A    G        0      0        2 
  12  chr12_19067963     ASom    A    G        0      0        2 
  12  chr12_19067963     HCab    A    G        1      2        2 
  12  chr12_19067963     HPrz    A    G        1      2        2 
  12  chr12_19067963     ZBoe    A    G        0      0        2 
  12  chr12_19067963     ZGre    A    G        0      0        2 
  12  chr12_19067963     ZHar    A    G        0      0        2 
  12  chr12_19067963   Sample    A    G        1      2        2 
  12  chr12_19070759     AAsi    T    C      0.5      1        2 
  12  chr12_19070759     AKia    T    C        0      0        2 
  12  chr12_19070759     AOna    T    C        0      0        2 
  12  chr12_19070759     ASom    T    C        0      0        2 
  12  chr12_19070759     HCab    T    C        0      0        2 
  12  chr12_19070759     HPrz    T    C        0      0        2 
  12  chr12_19070759     ZBoe    T    C        0      0        2 
  12  chr12_19070759     ZGre    T    C        0      0        2 
  12  chr12_19070759     ZHar    T    C        0      0        2 
  12  chr12_19070759   Sample    T    C        0      0        2 
  12  chr12_19071196     AAsi    A    G        0      0        2 
  12  chr12_19071196     AKia    A    G        1      2        2 
  12  chr12_19071196     AOna    A    G        0      0        2 
  12  chr12_19071196     ASom    A    G        0      0        2 
  12  chr12_19071196     HCab    A    G        0      0        2 
  12  chr12_19071196     HPrz    A    G        0      0        2 
  12  chr12_19071196     ZBoe    A    G        0      0        2 
  12  chr12_19071196     ZGre    A    G        0      0        2 
  12  chr12_19071196     ZHar    A    G        0      0        2 
  12  chr12_19071196   Sample    A    G        0      0        2 
  12  chr12_19074060     AAsi    T    C        0      0        2 
  12  chr12_19074060     AKia    T    C        0      0        2 
  12  chr12_19074060     AOna    T    C      0.5      1        2 
  12  chr12_19074060     ASom    T    C        0      0        2 
  12  chr12_19074060     HCab    T    C        0      0        2 
  12  chr12_19074060     HPrz    T    C        0      0        2 
  12  chr12_19074060     ZBoe    T    C        0      0        2 
  12  chr12_19074060     ZGre    T    C        0      0        2 
  12  chr12_19074060     ZHar    T    C        0      0        2 
  12  chr12_19074060   Sample    T    C        0      0        2 
  12  chr12_19074124     AAsi    G    A        0      0        2 
  12  chr12_19074124     AKia    G    A        0      0        2 
  12  chr12_19074124     AOna    G    A        0      0        2 
  12  chr12_19074124     ASom    G    A        0      0        2 
  12  chr12_19074124     HCab    G    A        1      2        2 
  12  chr12_19074124     HPrz    G    A        1      2        2 
  12  chr12_19074124     ZBoe    G    A        0      0        2 
  12  chr12_19074124     ZGre    G    A        0      0        2 
  12  chr12_19074124     ZHar    G    A        0      0        2 
  12  chr12_19074124   Sample    G    A        1      2        2 
  12  chr12_19086440     AAsi    T    C        0      0        2 
  12  chr12_19086440     AKia    T    C        0      0        2 
  12  chr12_19086440     AOna    T    C        0      0        2 
  12  chr12_19086440     ASom    T    C        0      0        2 
  12  chr12_19086440     HCab    T    C        1      2        2 
  12  chr12_19086440     HPrz    T    C        1      2        2 
  12  chr12_19086440     ZBoe    T    C        0      0        2 
  12  chr12_19086440     ZGre    T    C        0      0        2 
  12  chr12_19086440     ZHar    T    C        1      2        2 
  12  chr12_19086440   Sample    T    C        1      2        2 
  12  chr12_19089335     AAsi    G    A        0      0        2 
  12  chr12_19089335     AKia    G    A        0      0        2 
  12  chr12_19089335     AOna    G    A        0      0        2 
  12  chr12_19089335     ASom    G    A        0      0        2 
  12  chr12_19089335     HCab    G    A        1      2        2 
  12  chr12_19089335     HPrz    G    A        1      2        2 
  12  chr12_19089335     ZBoe    G    A        0      0        2 
  12  chr12_19089335     ZGre    G    A        0      0        2 
  12  chr12_19089335     ZHar    G    A        0      0        2 
  12  chr12_19089335   Sample    G    A        1      2        2 
  12  chr12_19092315     AAsi    G    A        0      0        2 
  12  chr12_19092315     AKia    G    A        0      0        2 
  12  chr12_19092315     AOna    G    A        0      0        2 
  12  chr12_19092315     ASom    G    A        0      0        2 
  12  chr12_19092315     HCab    G    A        1      2        2 
  12  chr12_19092315     HPrz    G    A      0.5      1        2 
  12  chr12_19092315     ZBoe    G    A        0      0        2 
  12  chr12_19092315     ZGre    G    A        0      0        2 
  12  chr12_19092315     ZHar    G    A        0      0        2 
  12  chr12_19092315   Sample    G    A        1      2        2 
  12  chr12_19102902     AAsi    T    C        0      0        2 
  12  chr12_19102902     AKia    T    C        1      2        2 
  12  chr12_19102902     AOna    T    C        0      0        2 
  12  chr12_19102902     ASom    T    C        0      0        2 
  12  chr12_19102902     HCab    T    C        0      0        2 
  12  chr12_19102902     HPrz    T    C        0      0        2 
  12  chr12_19102902     ZBoe    T    C        0      0        2 
  12  chr12_19102902     ZGre    T    C        0      0        2 
  12  chr12_19102902     ZHar    T    C        0      0        2 
  12  chr12_19102902   Sample    T    C        0      0        2 
  12  chr12_19104942     AAsi    C    T        0      0        2 
  12  chr12_19104942     AKia    C    T        0      0        2 
  12  chr12_19104942     AOna    C    T        0      0        2 
  12  chr12_19104942     ASom    C    T        0      0        2 
  12  chr12_19104942     HCab    C    T        0      0        2 
  12  chr12_19104942     HPrz    C    T      0.5      1        2 
  12  chr12_19104942     ZBoe    C    T        0      0        2 
  12  chr12_19104942     ZGre    C    T        0      0        2 
  12  chr12_19104942     ZHar    C    T        0      0        2 
  12  chr12_19104942   Sample    C    T        0      0        2 
  12  chr12_19105747     AAsi    A    G        0      0        2 
  12  chr12_19105747     AKia    A    G        0      0        2 
  12  chr12_19105747     AOna    A    G        0      0        2 
  12  chr12_19105747     ASom    A    G        0      0        2 
  12  chr12_19105747     HCab    A    G        1      2        2 
  12  chr12_19105747     HPrz    A    G        1      2        2 
  12  chr12_19105747     ZBoe    A    G        0      0        2 
  12  chr12_19105747     ZGre    A    G        0      0        2 
  12  chr12_19105747     ZHar    A    G        0      0        2 
  12  chr12_19105747   Sample    A    G        1      2        2 
  12  chr12_19112135     AAsi    A    G        0      0        2 
  12  chr12_19112135     AKia    A    G        1      2        2 
  12  chr12_19112135     AOna    A    G        0      0        2 
  12  chr12_19112135     ASom    A    G        0      0        2 
  12  chr12_19112135     HCab    A    G        0      0        2 
  12  chr12_19112135     HPrz    A    G        0      0        2 
  12  chr12_19112135     ZBoe    A    G        0      0        2 
  12  chr12_19112135     ZGre    A    G        0      0        2 
  12  chr12_19112135     ZHar    A    G        0      0        2 
  12  chr12_19112135   Sample    A    G        0      0        2 
  12  chr12_19121027     AAsi    T    C        0      0        2 
  12  chr12_19121027     AKia    T    C        0      0        2 
  12  chr12_19121027     AOna    T    C        0      0        2 
  12  chr12_19121027     ASom    T    C        0      0        2 
  12  chr12_19121027     HCab    T    C        0      0        2 
  12  chr12_19121027     HPrz    T    C        0      0        2 
  12  chr12_19121027     ZBoe    T    C        0      0        2 
  12  chr12_19121027     ZGre    T    C        1      2        2 
  12  chr12_19121027     ZHar    T    C        0      0        2 
  12  chr12_19121027   Sample    T    C        0      0        2 
  12  chr12_19127198     AAsi    G    A        0      0        2 
  12  chr12_19127198     AKia    G    A        0      0        2 
  12  chr12_19127198     AOna    G    A        0      0        2 
  12  chr12_19127198     ASom    G    A        0      0        2 
  12  chr12_19127198     HCab    G    A      0.5      1        2 
  12  chr12_19127198     HPrz    G    A        0      0        2 
  12  chr12_19127198     ZBoe    G    A        0      0        2 
  12  chr12_19127198     ZGre    G    A        0      0        2 
  12  chr12_19127198     ZHar    G    A        0      0        2 
  12  chr12_19127198   Sample    G    A        0      0        2 
  12  chr12_19152226     AAsi    A    G        0      0        2 
  12  chr12_19152226     AKia    A    G        0      0        2 
  12  chr12_19152226     AOna    A    G        0      0        2 
  12  chr12_19152226     ASom    A    G        0      0        2 
  12  chr12_19152226     HCab    A    G        0      0        2 
  12  chr12_19152226     HPrz    A    G        0      0        2 
  12  chr12_19152226     ZBoe    A    G        0      0        2 
  12  chr12_19152226     ZGre    A    G        1      2        2 
  12  chr12_19152226     ZHar    A    G        0      0        2 
  12  chr12_19152226   Sample    A    G        0      0        2 
  12  chr12_19158733     AAsi    T    C      0.5      1        2 
  12  chr12_19158733     AKia    T    C        0      0        2 
  12  chr12_19158733     AOna    T    C        0      0        2 
  12  chr12_19158733     ASom    T    C        0      0        2 
  12  chr12_19158733     HCab    T    C        0      0        2 
  12  chr12_19158733     HPrz    T    C        0      0        2 
  12  chr12_19158733     ZBoe    T    C        0      0        2 
  12  chr12_19158733     ZGre    T    C        0      0        2 
  12  chr12_19158733     ZHar    T    C        0      0        2 
  12  chr12_19158733   Sample    T    C        0      0        2 
  12  chr12_19160461     AAsi    C    A        0      0        2 
  12  chr12_19160461     AKia    C    A        0      0        2 
  12  chr12_19160461     AOna    C    A        0      0        2 
  12  chr12_19160461     ASom    C    A        0      0        2 
  12  chr12_19160461     HCab    C    A      0.5      1        2 
  12  chr12_19160461     HPrz    C    A        0      0        2 
  12  chr12_19160461     ZBoe    C    A        0      0        2 
  12  chr12_19160461     ZGre    C    A        0      0        2 
  12  chr12_19160461     ZHar    C    A        0      0        2 
  12  chr12_19160461   Sample    C    A        0      0        2 
  12  chr12_19163439     AAsi    C    T        0      0        2 
  12  chr12_19163439     AKia    C    T        0      0        2 
  12  chr12_19163439     AOna    C    T        0      0        2 
  12  chr12_19163439     ASom    C    T        0      0        2 
  12  chr12_19163439     HCab    C    T        0      0        2 
  12  chr12_19163439     HPrz    C    T        0      0        2 
  12  chr12_19163439     ZBoe    C    T      0.5      1        2 
  12  chr12_19163439     ZGre    C    T        0      0        2 
  12  chr12_19163439     ZHar    C    T        0      0        2 
  12  chr12_19163439   Sample    C    T        0      0        2 
  12  chr12_19166395     AAsi    G    C        0      0        2 
  12  chr12_19166395     AKia    G    C        0      0        2 
  12  chr12_19166395     AOna    G    C        1      2        2 
  12  chr12_19166395     ASom    G    C        0      0        2 
  12  chr12_19166395     HCab    G    C        0      0        2 
  12  chr12_19166395     HPrz    G    C        0      0        2 
  12  chr12_19166395     ZBoe    G    C        0      0        2 
  12  chr12_19166395     ZGre    G    C        0      0        2 
  12  chr12_19166395     ZHar    G    C        0      0        2 
  12  chr12_19166395   Sample    G    C        0      0        2 
  12  chr12_19166703     AAsi    T    C        0      0        2 
  12  chr12_19166703     AKia    T    C        0      0        2 
  12  chr12_19166703     AOna    T    C        0      0        2 
  12  chr12_19166703     ASom    T    C        0      0        2 
  12  chr12_19166703     HCab    T    C        1      2        2 
  12  chr12_19166703     HPrz    T    C        1      2        2 
  12  chr12_19166703     ZBoe    T    C        0      0        2 
  12  chr12_19166703     ZGre    T    C        0      0        2 
  12  chr12_19166703     ZHar    T    C        0      0        2 
  12  chr12_19166703   Sample    T    C        1      2        2 
  12  chr12_19181169     AAsi    T    C        0      0        2 
  12  chr12_19181169     AKia    T    C        0      0        2 
  12  chr12_19181169     AOna    T    C        0      0        2 
  12  chr12_19181169     ASom    T    C        0      0        2 
  12  chr12_19181169     HCab    T    C        0      0        2 
  12  chr12_19181169     HPrz    T    C      0.5      1        2 
  12  chr12_19181169     ZBoe    T    C        0      0        2 
  12  chr12_19181169     ZGre    T    C        0      0        2 
  12  chr12_19181169     ZHar    T    C        0      0        2 
  12  chr12_19181169   Sample    T    C        0      0        2 
  12  chr12_19182990     AAsi    G    A        0      0        2 
  12  chr12_19182990     AKia    G    A        0      0        2 
  12  chr12_19182990     AOna    G    A        0      0        2 
  12  chr12_19182990     ASom    G    A        0      0        2 
  12  chr12_19182990     HCab    G    A        1      2        2 
  12  chr12_19182990     HPrz    G    A        1      2        2 
  12  chr12_19182990     ZBoe    G    A        0      0        2 
  12  chr12_19182990     ZGre    G    A        0      0        2 
  12  chr12_19182990     ZHar    G    A        0      0        2 
  12  chr12_19182990   Sample    G    A        1      2        2 
  12  chr12_19184879     AAsi    T    G        0      0        2 
  12  chr12_19184879     AKia    T    G        0      0        2 
  12  chr12_19184879     AOna    T    G        0      0        2 
  12  chr12_19184879     ASom    T    G        0      0        2 
  12  chr12_19184879     HCab    T    G        1      2        2 
  12  chr12_19184879     HPrz    T    G        1      2        2 
  12  chr12_19184879     ZBoe    T    G        0      0        2 
  12  chr12_19184879     ZGre    T    G        0      0        2 
  12  chr12_19184879     ZHar    T    G        0      0        2 
  12  chr12_19184879   Sample    T    G        1      2        2 
  12  chr12_19199698     AAsi    G    A      0.5      1        2 
  12  chr12_19199698     AKia    G    A        0      0        2 
  12  chr12_19199698     AOna    G    A        0      0        2 
  12  chr12_19199698     ASom    G    A        0      0        2 
  12  chr12_19199698     HCab    G    A        0      0        2 
  12  chr12_19199698     HPrz    G    A        0      0        2 
  12  chr12_19199698     ZBoe    G    A        0      0        2 
  12  chr12_19199698     ZGre    G    A        0      0        2 
  12  chr12_19199698     ZHar    G    A        0      0        2 
  12  chr12_19199698   Sample    G    A        0      0        2 
  12  chr12_19207568     AAsi    T    C        0      0        2 
  12  chr12_19207568     AKia    T    C        0      0        2 
  12  chr12_19207568     AOna    T    C        0      0        2 
  12  chr12_19207568     ASom    T    C        0      0        2 
  12  chr12_19207568     HCab    T    C        1      2        2 
  12  chr12_19207568     HPrz    T    C        1      2        2 
  12  chr12_19207568     ZBoe    T    C        0      0        2 
  12  chr12_19207568     ZGre    T    C        0      0        2 
  12  chr12_19207568     ZHar    T    C        0      0        2 
  12  chr12_19207568   Sample    T    C        1      2        2 
  12  chr12_19210403     AAsi    T    C        0      0        2 
  12  chr12_19210403     AKia    T    C        0      0        2 
  12  chr12_19210403     AOna    T    C        0      0        2 
  12  chr12_19210403     ASom    T    C        0      0        2 
  12  chr12_19210403     HCab    T    C        0      0        2 
  12  chr12_19210403     HPrz    T    C        0      0        2 
  12  chr12_19210403     ZBoe    T    C        0      0        2 
  12  chr12_19210403     ZGre    T    C        0      0        2 
  12  chr12_19210403     ZHar    T    C      0.5      1        2 
  12  chr12_19210403   Sample    T    C        0      0        2 
  12  chr12_19212212     AAsi    A    C        0      0        2 
  12  chr12_19212212     AKia    A    C        0      0        2 
  12  chr12_19212212     AOna    A    C      0.5      1        2 
  12  chr12_19212212     ASom    A    C        0      0        2 
  12  chr12_19212212     HCab    A    C        0      0        2 
  12  chr12_19212212     HPrz    A    C        0      0        2 
  12  chr12_19212212     ZBoe    A    C        0      0        2 
  12  chr12_19212212     ZGre    A    C        0      0        2 
  12  chr12_19212212     ZHar    A    C        0      0        2 
  12  chr12_19212212   Sample    A    C        0      0        2 
  12  chr12_19214486     AAsi    A    G        0      0        2 
  12  chr12_19214486     AKia    A    G        0      0        2 
  12  chr12_19214486     AOna    A    G        0      0        2 
  12  chr12_19214486     ASom    A    G        0      0        2 
  12  chr12_19214486     HCab    A    G      0.5      1        2 
  12  chr12_19214486     HPrz    A    G        0      0        2 
  12  chr12_19214486     ZBoe    A    G        0      0        2 
  12  chr12_19214486     ZGre    A    G        0      0        2 
  12  chr12_19214486     ZHar    A    G        0      0        2 
  12  chr12_19214486   Sample    A    G        0      0        2 
  12  chr12_19222914     AAsi    G    T        0      0        2 
  12  chr12_19222914     AKia    G    T        0      0        2 
  12  chr12_19222914     AOna    G    T        0      0        2 
  12  chr12_19222914     ASom    G    T        0      0        2 
  12  chr12_19222914     HCab    G    T      0.5      1        2 
  12  chr12_19222914     HPrz    G    T      0.5      1        2 
  12  chr12_19222914     ZBoe    G    T        0      0        2 
  12  chr12_19222914     ZGre    G    T        0      0        2 
  12  chr12_19222914     ZHar    G    T        0      0        2 
  12  chr12_19222914   Sample    G    T        0      0        2 
  12  chr12_19226610     AAsi    C    T        0      0        2 
  12  chr12_19226610     AKia    C    T        0      0        2 
  12  chr12_19226610     AOna    C    T        0      0        2 
  12  chr12_19226610     ASom    C    T        0      0        2 
  12  chr12_19226610     HCab    C    T        0      0        2 
  12  chr12_19226610     HPrz    C    T        0      0        2 
  12  chr12_19226610     ZBoe    C    T        0      0        2 
  12  chr12_19226610     ZGre    C    T        1      2        2 
  12  chr12_19226610     ZHar    C    T        0      0        2 
  12  chr12_19226610   Sample    C    T        0      0        2 
  12  chr12_19227515     AAsi    C    T        1      2        2 
  12  chr12_19227515     AKia    C    T        1      2        2 
  12  chr12_19227515     AOna    C    T        1      2        2 
  12  chr12_19227515     ASom    C    T        1      2        2 
  12  chr12_19227515     HCab    C    T        0      0        2 
  12  chr12_19227515     HPrz    C    T        0      0        2 
  12  chr12_19227515     ZBoe    C    T        0      0        2 
  12  chr12_19227515     ZGre    C    T        0      0        2 
  12  chr12_19227515     ZHar    C    T        0      0        2 
  12  chr12_19227515   Sample    C    T        0      0        2 
  12  chr12_19229797     AAsi    G    T        0      0        2 
  12  chr12_19229797     AKia    G    T        0      0        2 
  12  chr12_19229797     AOna    G    T        0      0        2 
  12  chr12_19229797     ASom    G    T        0      0        2 
  12  chr12_19229797     HCab    G    T        1      2        2 
  12  chr12_19229797     HPrz    G    T        1      2        2 
  12  chr12_19229797     ZBoe    G    T        0      0        2 
  12  chr12_19229797     ZGre    G    T        0      0        2 
  12  chr12_19229797     ZHar    G    T        0      0        2 
  12  chr12_19229797   Sample    G    T        1      2        2 
  12  chr12_19231274     AAsi    G    A        0      0        2 
  12  chr12_19231274     AKia    G    A        0      0        2 
  12  chr12_19231274     AOna    G    A        0      0        2 
  12  chr12_19231274     ASom    G    A        0      0        2 
  12  chr12_19231274     HCab    G    A        1      2        2 
  12  chr12_19231274     HPrz    G    A        1      2        2 
  12  chr12_19231274     ZBoe    G    A        0      0        2 
  12  chr12_19231274     ZGre    G    A        0      0        2 
  12  chr12_19231274     ZHar    G    A        0      0        2 
  12  chr12_19231274   Sample    G    A        1      2        2 
  12  chr12_19232184     AAsi    G    A        0      0        2 
  12  chr12_19232184     AKia    G    A        0      0        2 
  12  chr12_19232184     AOna    G    A        0      0        2 
  12  chr12_19232184     ASom    G    A        0      0        2 
  12  chr12_19232184     HCab    G    A        1      2        2 
  12  chr12_19232184     HPrz    G    A        1      2        2 
  12  chr12_19232184     ZBoe    G    A        0      0        2 
  12  chr12_19232184     ZGre    G    A        0      0        2 
  12  chr12_19232184     ZHar    G    A        0      0        2 
  12  chr12_19232184   Sample    G    A        1      2        2 
  12  chr12_19237479     AAsi    A    G        0      0        2 
  12  chr12_19237479     AKia    A    G        0      0        2 
  12  chr12_19237479     AOna    A    G        0      0        2 
  12  chr12_19237479     ASom    A    G        0      0        2 
  12  chr12_19237479     HCab    A    G        1      2        2 
  12  chr12_19237479     HPrz    A    G        1      2        2 
  12  chr12_19237479     ZBoe    A    G        0      0        2 
  12  chr12_19237479     ZGre    A    G        0      0        2 
  12  chr12_19237479     ZHar    A    G        0      0        2 
  12  chr12_19237479   Sample    A    G        1      2        2 
  12  chr12_19238239     AAsi    A    G        0      0        2 
  12  chr12_19238239     AKia    A    G        0      0        2 
  12  chr12_19238239     AOna    A    G        0      0        2 
  12  chr12_19238239     ASom    A    G        0      0        2 
  12  chr12_19238239     HCab    A    G        0      0        2 
  12  chr12_19238239     HPrz    A    G        0      0        2 
  12  chr12_19238239     ZBoe    A    G      0.5      1        2 
  12  chr12_19238239     ZGre    A    G        1      2        2 
  12  chr12_19238239     ZHar    A    G        0      0        2 
  12  chr12_19238239   Sample    A    G        0      0        2 
  12  chr12_19243050     AAsi    G    A      0.5      1        2 
  12  chr12_19243050     AKia    G    A        0      0        2 
  12  chr12_19243050     AOna    G    A        0      0        2 
  12  chr12_19243050     ASom    G    A        0      0        2 
  12  chr12_19243050     HCab    G    A        0      0        2 
  12  chr12_19243050     HPrz    G    A        0      0        2 
  12  chr12_19243050     ZBoe    G    A        0      0        2 
  12  chr12_19243050     ZGre    G    A        0      0        2 
  12  chr12_19243050     ZHar    G    A        0      0        2 
  12  chr12_19243050   Sample    G    A        0      0        2 
  12  chr12_19246030     AAsi    G    A        0      0        2 
  12  chr12_19246030     AKia    G    A        0      0        2 
  12  chr12_19246030     AOna    G    A        0      0        2 
  12  chr12_19246030     ASom    G    A        0      0        2 
  12  chr12_19246030     HCab    G    A        1      2        2 
  12  chr12_19246030     HPrz    G    A        1      2        2 
  12  chr12_19246030     ZBoe    G    A        0      0        2 
  12  chr12_19246030     ZGre    G    A        0      0        2 
  12  chr12_19246030     ZHar    G    A        0      0        2 
  12  chr12_19246030   Sample    G    A        1      2        2 
  12  chr12_19251049     AAsi    C    T        0      0        2 
  12  chr12_19251049     AKia    C    T        0      0        2 
  12  chr12_19251049     AOna    C    T        0      0        2 
  12  chr12_19251049     ASom    C    T        0      0        2 
  12  chr12_19251049     HCab    C    T        0      0        2 
  12  chr12_19251049     HPrz    C    T        0      0        2 
  12  chr12_19251049     ZBoe    C    T      0.5      1        2 
  12  chr12_19251049     ZGre    C    T        0      0        2 
  12  chr12_19251049     ZHar    C    T        0      0        2 
  12  chr12_19251049   Sample    C    T        0      0        2 
  12  chr12_19251655     AAsi    G    A        0      0        2 
  12  chr12_19251655     AKia    G    A        0      0        2 
  12  chr12_19251655     AOna    G    A        0      0        2 
  12  chr12_19251655     ASom    G    A        0      0        2 
  12  chr12_19251655     HCab    G    A        0      0        2 
  12  chr12_19251655     HPrz    G    A        0      0        2 
  12  chr12_19251655     ZBoe    G    A        0      0        2 
  12  chr12_19251655     ZGre    G    A        1      2        2 
  12  chr12_19251655     ZHar    G    A        1      2        2 
  12  chr12_19251655   Sample    G    A        0      0        2 
  12  chr12_19253278     AAsi    T    C        0      0        2 
  12  chr12_19253278     AKia    T    C        0      0        2 
  12  chr12_19253278     AOna    T    C        0      0        2 
  12  chr12_19253278     ASom    T    C        0      0        2 
  12  chr12_19253278     HCab    T    C        1      2        2 
  12  chr12_19253278     HPrz    T    C        1      2        2 
  12  chr12_19253278     ZBoe    T    C        0      0        2 
  12  chr12_19253278     ZGre    T    C        0      0        2 
  12  chr12_19253278     ZHar    T    C        0      0        2 
  12  chr12_19253278   Sample    T    C        1      2        2 
  12  chr12_19260188     AAsi    C    T        0      0        2 
  12  chr12_19260188     AKia    C    T        0      0        2 
  12  chr12_19260188     AOna    C    T      0.5      1        2 
  12  chr12_19260188     ASom    C    T        0      0        2 
  12  chr12_19260188     HCab    C    T        0      0        2 
  12  chr12_19260188     HPrz    C    T        0      0        2 
  12  chr12_19260188     ZBoe    C    T        0      0        2 
  12  chr12_19260188     ZGre    C    T        0      0        2 
  12  chr12_19260188     ZHar    C    T        0      0        2 
  12  chr12_19260188   Sample    C    T        0      0        2 
  12  chr12_19260681     AAsi    C    T        0      0        2 
  12  chr12_19260681     AKia    C    T        0      0        2 
  12  chr12_19260681     AOna    C    T        0      0        2 
  12  chr12_19260681     ASom    C    T        0      0        2 
  12  chr12_19260681     HCab    C    T        1      2        2 
  12  chr12_19260681     HPrz    C    T        1      2        2 
  12  chr12_19260681     ZBoe    C    T        0      0        2 
  12  chr12_19260681     ZGre    C    T        0      0        2 
  12  chr12_19260681     ZHar    C    T        0      0        2 
  12  chr12_19260681   Sample    C    T        1      2        2 
  12  chr12_19260690     AAsi    T    C        0      0        2 
  12  chr12_19260690     AKia    T    C        0      0        2 
  12  chr12_19260690     AOna    T    C        0      0        2 
  12  chr12_19260690     ASom    T    C      0.5      1        2 
  12  chr12_19260690     HCab    T    C        1      2        2 
  12  chr12_19260690     HPrz    T    C        1      2        2 
  12  chr12_19260690     ZBoe    T    C        0      0        2 
  12  chr12_19260690     ZGre    T    C        0      0        2 
  12  chr12_19260690     ZHar    T    C        0      0        2 
  12  chr12_19260690   Sample    T    C        1      2        2 
  12  chr12_19260855     AAsi    G    C        0      0        2 
  12  chr12_19260855     AKia    G    C        0      0        2 
  12  chr12_19260855     AOna    G    C        0      0        2 
  12  chr12_19260855     ASom    G    C        0      0        2 
  12  chr12_19260855     HCab    G    C        1      2        2 
  12  chr12_19260855     HPrz    G    C        1      2        2 
  12  chr12_19260855     ZBoe    G    C        0      0        2 
  12  chr12_19260855     ZGre    G    C        0      0        2 
  12  chr12_19260855     ZHar    G    C        0      0        2 
  12  chr12_19260855   Sample    G    C        1      2        2 
  12  chr12_19263618     AAsi    A    C        0      0        2 
  12  chr12_19263618     AKia    A    C        0      0        2 
  12  chr12_19263618     AOna    A    C        0      0        2 
  12  chr12_19263618     ASom    A    C        0      0        2 
  12  chr12_19263618     HCab    A    C        0      0        2 
  12  chr12_19263618     HPrz    A    C      0.5      1        2 
  12  chr12_19263618     ZBoe    A    C        0      0        2 
  12  chr12_19263618     ZGre    A    C        0      0        2 
  12  chr12_19263618     ZHar    A    C        0      0        2 
  12  chr12_19263618   Sample    A    C        0      0        2 
  12  chr12_19266682     AAsi    G    A        0      0        2 
  12  chr12_19266682     AKia    G    A        0      0        2 
  12  chr12_19266682     AOna    G    A        0      0        2 
  12  chr12_19266682     ASom    G    A        0      0        2 
  12  chr12_19266682     HCab    G    A        0      0        2 
  12  chr12_19266682     HPrz    G    A        0      0        2 
  12  chr12_19266682     ZBoe    G    A        1      2        2 
  12  chr12_19266682     ZGre    G    A        1      2        2 
  12  chr12_19266682     ZHar    G    A        0      0        2 
  12  chr12_19266682   Sample    G    A        0      0        2 
  12  chr12_19276037     AAsi    G    A        0      0        2 
  12  chr12_19276037     AKia    G    A        0      0        2 
  12  chr12_19276037     AOna    G    A        0      0        2 
  12  chr12_19276037     ASom    G    A        0      0        2 
  12  chr12_19276037     HCab    G    A        1      2        2 
  12  chr12_19276037     HPrz    G    A        1      2        2 
  12  chr12_19276037     ZBoe    G    A        0      0        2 
  12  chr12_19276037     ZGre    G    A        0      0        2 
  12  chr12_19276037     ZHar    G    A        0      0        2 
  12  chr12_19276037   Sample    G    A        1      2        2 
  12  chr12_19280743     AAsi    A    G        0      0        2 
  12  chr12_19280743     AKia    A    G        0      0        2 
  12  chr12_19280743     AOna    A    G        0      0        2 
  12  chr12_19280743     ASom    A    G        0      0        2 
  12  chr12_19280743     HCab    A    G        0      0        2 
  12  chr12_19280743     HPrz    A    G        0      0        2 
  12  chr12_19280743     ZBoe    A    G        0      0        2 
  12  chr12_19280743     ZGre    A    G        1      2        2 
  12  chr12_19280743     ZHar    A    G        0      0        2 
  12  chr12_19280743   Sample    A    G        0      0        2 
  12  chr12_19282853     AAsi    C    A        0      0        2 
  12  chr12_19282853     AKia    C    A        0      0        2 
  12  chr12_19282853     AOna    C    A        0      0        2 
  12  chr12_19282853     ASom    C    A        0      0        2 
  12  chr12_19282853     HCab    C    A        1      2        2 
  12  chr12_19282853     HPrz    C    A        1      2        2 
  12  chr12_19282853     ZBoe    C    A        0      0        2 
  12  chr12_19282853     ZGre    C    A        0      0        2 
  12  chr12_19282853     ZHar    C    A        0      0        2 
  12  chr12_19282853   Sample    C    A        1      2        2 
  12  chr12_19284020     AAsi    G    A        1      2        2 
  12  chr12_19284020     AKia    G    A        1      2        2 
  12  chr12_19284020     AOna    G    A        1      2        2 
  12  chr12_19284020     ASom    G    A        1      2        2 
  12  chr12_19284020     HCab    G    A        0      0        2 
  12  chr12_19284020     HPrz    G    A        0      0        2 
  12  chr12_19284020     ZBoe    G    A        0      0        2 
  12  chr12_19284020     ZGre    G    A        0      0        2 
  12  chr12_19284020     ZHar    G    A        0      0        2 
  12  chr12_19284020   Sample    G    A        0      0        2 
  12  chr12_19290485     AAsi    A    T      0.5      1        2 
  12  chr12_19290485     AKia    A    T        0      0        2 
  12  chr12_19290485     AOna    A    T        0      0        2 
  12  chr12_19290485     ASom    A    T        0      0        2 
  12  chr12_19290485     HCab    A    T        0      0        2 
  12  chr12_19290485     HPrz    A    T        0      0        2 
  12  chr12_19290485     ZBoe    A    T        0      0        2 
  12  chr12_19290485     ZGre    A    T        0      0        2 
  12  chr12_19290485     ZHar    A    T        0      0        2 
  12  chr12_19290485   Sample    A    T        0      0        2 
  12  chr12_19296889     AAsi    C    T        0      0        2 
  12  chr12_19296889     AKia    C    T        0      0        2 
  12  chr12_19296889     AOna    C    T        0      0        2 
  12  chr12_19296889     ASom    C    T        0      0        2 
  12  chr12_19296889     HCab    C    T        0      0        2 
  12  chr12_19296889     HPrz    C    T        0      0        2 
  12  chr12_19296889     ZBoe    C    T      0.5      1        2 
  12  chr12_19296889     ZGre    C    T        0      0        2 
  12  chr12_19296889     ZHar    C    T        0      0        2 
  12  chr12_19296889   Sample    C    T        0      0        2 
  12  chr12_19297987     AAsi    T    C        0      0        2 
  12  chr12_19297987     AKia    T    C        0      0        2 
  12  chr12_19297987     AOna    T    C        0      0        2 
  12  chr12_19297987     ASom    T    C        0      0        2 
  12  chr12_19297987     HCab    T    C        1      2        2 
  12  chr12_19297987     HPrz    T    C        1      2        2 
  12  chr12_19297987     ZBoe    T    C        0      0        2 
  12  chr12_19297987     ZGre    T    C        0      0        2 
  12  chr12_19297987     ZHar    T    C        0      0        2 
  12  chr12_19297987   Sample    T    C        1      2        2 
  12  chr12_19298720     AAsi    T    C        0      0        2 
  12  chr12_19298720     AKia    T    C        0      0        2 
  12  chr12_19298720     AOna    T    C        0      0        2 
  12  chr12_19298720     ASom    T    C        0      0        2 
  12  chr12_19298720     HCab    T    C        1      2        2 
  12  chr12_19298720     HPrz    T    C        1      2        2 
  12  chr12_19298720     ZBoe    T    C        0      0        2 
  12  chr12_19298720     ZGre    T    C        0      0        2 
  12  chr12_19298720     ZHar    T    C        0      0        2 
  12  chr12_19298720   Sample    T    C        1      2        2 
  12  chr12_19317718     AAsi    G    C        0      0        2 
  12  chr12_19317718     AKia    G    C        0      0        2 
  12  chr12_19317718     AOna    G    C        0      0        2 
  12  chr12_19317718     ASom    G    C        0      0        2 
  12  chr12_19317718     HCab    G    C        1      2        2 
  12  chr12_19317718     HPrz    G    C        1      2        2 
  12  chr12_19317718     ZBoe    G    C        0      0        2 
  12  chr12_19317718     ZGre    G    C        0      0        2 
  12  chr12_19317718     ZHar    G    C        0      0        2 
  12  chr12_19317718   Sample    G    C        1      2        2 
  12  chr12_19320621     AAsi    G    A        0      0        2 
  12  chr12_19320621     AKia    G    A        1      2        2 
  12  chr12_19320621     AOna    G    A        1      2        2 
  12  chr12_19320621     ASom    G    A        0      0        2 
  12  chr12_19320621     HCab    G    A        0      0        2 
  12  chr12_19320621     HPrz    G    A        0      0        2 
  12  chr12_19320621     ZBoe    G    A        0      0        2 
  12  chr12_19320621     ZGre    G    A        0      0        2 
  12  chr12_19320621     ZHar    G    A        0      0        2 
  12  chr12_19320621   Sample    G    A        0      0        2 
  12  chr12_19324961     AAsi    A    G        0      0        2 
  12  chr12_19324961     AKia    A    G      0.5      1        2 
  12  chr12_19324961     AOna    A    G        0      0        2 
  12  chr12_19324961     ASom    A    G        0      0        2 
  12  chr12_19324961     HCab    A    G        0      0        2 
  12  chr12_19324961     HPrz    A    G        0      0        2 
  12  chr12_19324961     ZBoe    A    G        0      0        2 
  12  chr12_19324961     ZGre    A    G        0      0        2 
  12  chr12_19324961     ZHar    A    G        0      0        2 
  12  chr12_19324961   Sample    A    G        0      0        2 
  12  chr12_19326942     AAsi    C    T        1      2        2 
  12  chr12_19326942     AKia    C    T        0      0        2 
  12  chr12_19326942     AOna    C    T        0      0        2 
  12  chr12_19326942     ASom    C    T        1      2        2 
  12  chr12_19326942     HCab    C    T        0      0        2 
  12  chr12_19326942     HPrz    C    T        0      0        2 
  12  chr12_19326942     ZBoe    C    T        0      0        2 
  12  chr12_19326942     ZGre    C    T        0      0        2 
  12  chr12_19326942     ZHar    C    T        0      0        2 
  12  chr12_19326942   Sample    C    T        0      0        2 
  12  chr12_19327404     AAsi    T    G        0      0        2 
  12  chr12_19327404     AKia    T    G        0      0        2 
  12  chr12_19327404     AOna    T    G        0      0        2 
  12  chr12_19327404     ASom    T    G        0      0        2 
  12  chr12_19327404     HCab    T    G        1      2        2 
  12  chr12_19327404     HPrz    T    G        1      2        2 
  12  chr12_19327404     ZBoe    T    G        0      0        2 
  12  chr12_19327404     ZGre    T    G        0      0        2 
  12  chr12_19327404     ZHar    T    G        0      0        2 
  12  chr12_19327404   Sample    T    G        1      2        2 
  12  chr12_19328267     AAsi    C    T        0      0        2 
  12  chr12_19328267     AKia    C    T        0      0        2 
  12  chr12_19328267     AOna    C    T        0      0        2 
  12  chr12_19328267     ASom    C    T        0      0        2 
  12  chr12_19328267     HCab    C    T        1      2        2 
  12  chr12_19328267     HPrz    C    T        1      2        2 
  12  chr12_19328267     ZBoe    C    T        0      0        2 
  12  chr12_19328267     ZGre    C    T        0      0        2 
  12  chr12_19328267     ZHar    C    T        0      0        2 
  12  chr12_19328267   Sample    C    T        1      2        2 
  12  chr12_19336645     AAsi    C    T        0      0        2 
  12  chr12_19336645     AKia    C    T        0      0        2 
  12  chr12_19336645     AOna    C    T        0      0        2 
  12  chr12_19336645     ASom    C    T        0      0        2 
  12  chr12_19336645     HCab    C    T        1      2        2 
  12  chr12_19336645     HPrz    C    T        1      2        2 
  12  chr12_19336645     ZBoe    C    T        0      0        2 
  12  chr12_19336645     ZGre    C    T        0      0        2 
  12  chr12_19336645     ZHar    C    T        0      0        2 
  12  chr12_19336645   Sample    C    T        1      2        2 
  12  chr12_19351861     AAsi    T    C        0      0        2 
  12  chr12_19351861     AKia    T    C        1      2        2 
  12  chr12_19351861     AOna    T    C        0      0        2 
  12  chr12_19351861     ASom    T    C        0      0        2 
  12  chr12_19351861     HCab    T    C        0      0        2 
  12  chr12_19351861     HPrz    T    C        0      0        2 
  12  chr12_19351861     ZBoe    T    C        0      0        2 
  12  chr12_19351861     ZGre    T    C        0      0        2 
  12  chr12_19351861     ZHar    T    C        0      0        2 
  12  chr12_19351861   Sample    T    C        0      0        2 
  12  chr12_19352242     AAsi    C    A        0      0        2 
  12  chr12_19352242     AKia    C    A        0      0        2 
  12  chr12_19352242     AOna    C    A      0.5      1        2 
  12  chr12_19352242     ASom    C    A        0      0        2 
  12  chr12_19352242     HCab    C    A        0      0        2 
  12  chr12_19352242     HPrz    C    A        0      0        2 
  12  chr12_19352242     ZBoe    C    A        0      0        2 
  12  chr12_19352242     ZGre    C    A        0      0        2 
  12  chr12_19352242     ZHar    C    A        0      0        2 
  12  chr12_19352242   Sample    C    A        0      0        2 
  12  chr12_19354168     AAsi    A    G        0      0        2 
  12  chr12_19354168     AKia    A    G        0      0        2 
  12  chr12_19354168     AOna    A    G        0      0        2 
  12  chr12_19354168     ASom    A    G        0      0        2 
  12  chr12_19354168     HCab    A    G        1      2        2 
  12  chr12_19354168     HPrz    A    G        1      2        2 
  12  chr12_19354168     ZBoe    A    G        0      0        2 
  12  chr12_19354168     ZGre    A    G        0      0        2 
  12  chr12_19354168     ZHar    A    G        0      0        2 
  12  chr12_19354168   Sample    A    G        1      2        2 
  12  chr12_19371144     AAsi    A    G        0      0        2 
  12  chr12_19371144     AKia    A    G        0      0        2 
  12  chr12_19371144     AOna    A    G        0      0        2 
  12  chr12_19371144     ASom    A    G        0      0        2 
  12  chr12_19371144     HCab    A    G        1      2        2 
  12  chr12_19371144     HPrz    A    G        1      2        2 
  12  chr12_19371144     ZBoe    A    G        0      0        2 
  12  chr12_19371144     ZGre    A    G        0      0        2 
  12  chr12_19371144     ZHar    A    G        0      0        2 
  12  chr12_19371144   Sample    A    G        1      2        2 
  12  chr12_19376967     AAsi    T    G        0      0        2 
  12  chr12_19376967     AKia    T    G        0      0        2 
  12  chr12_19376967     AOna    T    G      0.5      1        2 
  12  chr12_19376967     ASom    T    G        0      0        2 
  12  chr12_19376967     HCab    T    G        0      0        2 
  12  chr12_19376967     HPrz    T    G        0      0        2 
  12  chr12_19376967     ZBoe    T    G        0      0        2 
  12  chr12_19376967     ZGre    T    G        0      0        2 
  12  chr12_19376967     ZHar    T    G        0      0        2 
  12  chr12_19376967   Sample    T    G        0      0        2 
  12  chr12_19377227     AAsi    G    T        0      0        2 
  12  chr12_19377227     AKia    G    T        0      0        2 
  12  chr12_19377227     AOna    G    T        0      0        2 
  12  chr12_19377227     ASom    G    T        0      0        2 
  12  chr12_19377227     HCab    G    T        1      2        2 
  12  chr12_19377227     HPrz    G    T        1      2        2 
  12  chr12_19377227     ZBoe    G    T        0      0        2 
  12  chr12_19377227     ZGre    G    T        0      0        2 
  12  chr12_19377227     ZHar    G    T        0      0        2 
  12  chr12_19377227   Sample    G    T        1      2        2 
  12  chr12_19378515     AAsi    T    G        0      0        2 
  12  chr12_19378515     AKia    T    G        0      0        2 
  12  chr12_19378515     AOna    T    G        0      0        2 
  12  chr12_19378515     ASom    T    G      0.5      1        2 
  12  chr12_19378515     HCab    T    G        0      0        2 
  12  chr12_19378515     HPrz    T    G        0      0        2 
  12  chr12_19378515     ZBoe    T    G        0      0        2 
  12  chr12_19378515     ZGre    T    G        0      0        2 
  12  chr12_19378515     ZHar    T    G        0      0        2 
  12  chr12_19378515   Sample    T    G        0      0        2 
  12  chr12_19383974     AAsi    A    G        0      0        2 
  12  chr12_19383974     AKia    A    G        0      0        2 
  12  chr12_19383974     AOna    A    G        0      0        2 
  12  chr12_19383974     ASom    A    G        0      0        2 
  12  chr12_19383974     HCab    A    G        1      2        2 
  12  chr12_19383974     HPrz    A    G        1      2        2 
  12  chr12_19383974     ZBoe    A    G        0      0        2 
  12  chr12_19383974     ZGre    A    G        0      0        2 
  12  chr12_19383974     ZHar    A    G        0      0        2 
  12  chr12_19383974   Sample    A    G        1      2        2 
  12  chr12_19392441     AAsi    G    A        0      0        2 
  12  chr12_19392441     AKia    G    A        0      0        2 
  12  chr12_19392441     AOna    G    A        0      0        2 
  12  chr12_19392441     ASom    G    A        0      0        2 
  12  chr12_19392441     HCab    G    A        1      2        2 
  12  chr12_19392441     HPrz    G    A        1      2        2 
  12  chr12_19392441     ZBoe    G    A        0      0        2 
  12  chr12_19392441     ZGre    G    A        0      0        2 
  12  chr12_19392441     ZHar    G    A        0      0        2 
  12  chr12_19392441   Sample    G    A        1      2        2 
  12  chr12_19404055     AAsi    A    G        0      0        2 
  12  chr12_19404055     AKia    A    G        0      0        2 
  12  chr12_19404055     AOna    A    G        0      0        2 
  12  chr12_19404055     ASom    A    G      0.5      1        2 
  12  chr12_19404055     HCab    A    G        0      0        2 
  12  chr12_19404055     HPrz    A    G        0      0        2 
  12  chr12_19404055     ZBoe    A    G        0      0        2 
  12  chr12_19404055     ZGre    A    G        0      0        2 
  12  chr12_19404055     ZHar    A    G        0      0        2 
  12  chr12_19404055   Sample    A    G        0      0        2 
  12  chr12_19408211     AAsi    C    T        0      0        2 
  12  chr12_19408211     AKia    C    T        0      0        2 
  12  chr12_19408211     AOna    C    T        0      0        2 
  12  chr12_19408211     ASom    C    T        0      0        2 
  12  chr12_19408211     HCab    C    T        1      2        2 
  12  chr12_19408211     HPrz    C    T        1      2        2 
  12  chr12_19408211     ZBoe    C    T        0      0        2 
  12  chr12_19408211     ZGre    C    T        0      0        2 
  12  chr12_19408211     ZHar    C    T        0      0        2 
  12  chr12_19408211   Sample    C    T        1      2        2 
  12  chr12_19409821     AAsi    G    T        0      0        2 
  12  chr12_19409821     AKia    G    T        0      0        2 
  12  chr12_19409821     AOna    G    T        0      0        2 
  12  chr12_19409821     ASom    G    T        0      0        2 
  12  chr12_19409821     HCab    G    T        1      2        2 
  12  chr12_19409821     HPrz    G    T        1      2        2 
  12  chr12_19409821     ZBoe    G    T        0      0        2 
  12  chr12_19409821     ZGre    G    T        0      0        2 
  12  chr12_19409821     ZHar    G    T        0      0        2 
  12  chr12_19409821   Sample    G    T        1      2        2 
  12  chr12_19410116     AAsi    A    C        0      0        2 
  12  chr12_19410116     AKia    A    C        0      0        2 
  12  chr12_19410116     AOna    A    C        0      0        2 
  12  chr12_19410116     ASom    A    C        0      0        2 
  12  chr12_19410116     HCab    A    C        1      2        2 
  12  chr12_19410116     HPrz    A    C        1      2        2 
  12  chr12_19410116     ZBoe    A    C        0      0        2 
  12  chr12_19410116     ZGre    A    C        0      0        2 
  12  chr12_19410116     ZHar    A    C        0      0        2 
  12  chr12_19410116   Sample    A    C        1      2        2 
  12  chr12_19415019     AAsi    T    A        0      0        2 
  12  chr12_19415019     AKia    T    A        0      0        2 
  12  chr12_19415019     AOna    T    A        0      0        2 
  12  chr12_19415019     ASom    T    A      0.5      1        2 
  12  chr12_19415019     HCab    T    A        0      0        2 
  12  chr12_19415019     HPrz    T    A        0      0        2 
  12  chr12_19415019     ZBoe    T    A        0      0        2 
  12  chr12_19415019     ZGre    T    A        0      0        2 
  12  chr12_19415019     ZHar    T    A        0      0        2 
  12  chr12_19415019   Sample    T    A        0      0        2 
  12  chr12_19502874     AAsi    A    C        0      0        2 
  12  chr12_19502874     AKia    A    C        0      0        2 
  12  chr12_19502874     AOna    A    C        0      0        2 
  12  chr12_19502874     ASom    A    C        0      0        2 
  12  chr12_19502874     HCab    A    C      0.5      1        2 
  12  chr12_19502874     HPrz    A    C      0.5      1        2 
  12  chr12_19502874     ZBoe    A    C        0      0        2 
  12  chr12_19502874     ZGre    A    C        0      0        2 
  12  chr12_19502874     ZHar    A    C        0      0        2 
  12  chr12_19502874   Sample    A    C        1      2        2 
  12  chr12_19526793     AAsi    C    A        0      0        2 
  12  chr12_19526793     AKia    C    A        0      0        2 
  12  chr12_19526793     AOna    C    A        0      0        2 
  12  chr12_19526793     ASom    C    A        0      0        2 
  12  chr12_19526793     HCab    C    A        0      0        2 
  12  chr12_19526793     HPrz    C    A        0      0        2 
  12  chr12_19526793     ZBoe    C    A        1      2        2 
  12  chr12_19526793     ZGre    C    A        0      0        2 
  12  chr12_19526793     ZHar    C    A        0      0        2 
  12  chr12_19526793   Sample    C    A        0      0        2 
  12  chr12_19534701     AAsi    A    G        0      0        2 
  12  chr12_19534701     AKia    A    G      0.5      1        2 
  12  chr12_19534701     AOna    A    G        0      0        2 
  12  chr12_19534701     ASom    A    G        0      0        2 
  12  chr12_19534701     HCab    A    G        0      0        2 
  12  chr12_19534701     HPrz    A    G        0      0        2 
  12  chr12_19534701     ZBoe    A    G        0      0        2 
  12  chr12_19534701     ZGre    A    G        0      0        2 
  12  chr12_19534701     ZHar    A    G        0      0        2 
  12  chr12_19534701   Sample    A    G        0      0        2 
  12  chr12_19536551     AAsi    G    A        0      0        2 
  12  chr12_19536551     AKia    G    A        0      0        2 
  12  chr12_19536551     AOna    G    A        0      0        2 
  12  chr12_19536551     ASom    G    A        0      0        2 
  12  chr12_19536551     HCab    G    A        0      0        2 
  12  chr12_19536551     HPrz    G    A        0      0        2 
  12  chr12_19536551     ZBoe    G    A        1      2        2 
  12  chr12_19536551     ZGre    G    A        1      2        2 
  12  chr12_19536551     ZHar    G    A        0      0        2 
  12  chr12_19536551   Sample    G    A        0      0        2 
  12  chr12_19538622     AAsi    A    G        0      0        2 
  12  chr12_19538622     AKia    A    G        0      0        2 
  12  chr12_19538622     AOna    A    G        0      0        2 
  12  chr12_19538622     ASom    A    G        0      0        2 
  12  chr12_19538622     HCab    A    G        1      2        2 
  12  chr12_19538622     HPrz    A    G        1      2        2 
  12  chr12_19538622     ZBoe    A    G        0      0        2 
  12  chr12_19538622     ZGre    A    G        0      0        2 
  12  chr12_19538622     ZHar    A    G        0      0        2 
  12  chr12_19538622   Sample    A    G        1      2        2 
  12  chr12_19539368     AAsi    A    G        0      0        2 
  12  chr12_19539368     AKia    A    G        0      0        2 
  12  chr12_19539368     AOna    A    G        0      0        2 
  12  chr12_19539368     ASom    A    G        0      0        2 
  12  chr12_19539368     HCab    A    G        1      2        2 
  12  chr12_19539368     HPrz    A    G        1      2        2 
  12  chr12_19539368     ZBoe    A    G        0      0        2 
  12  chr12_19539368     ZGre    A    G        0      0        2 
  12  chr12_19539368     ZHar    A    G        0      0        2 
  12  chr12_19539368   Sample    A    G        1      2        2 
  12  chr12_19541604     AAsi    G    A        0      0        2 
  12  chr12_19541604     AKia    G    A        0      0        2 
  12  chr12_19541604     AOna    G    A        0      0        2 
  12  chr12_19541604     ASom    G    A        0      0        2 
  12  chr12_19541604     HCab    G    A        0      0        2 
  12  chr12_19541604     HPrz    G    A        0      0        2 
  12  chr12_19541604     ZBoe    G    A        0      0        2 
  12  chr12_19541604     ZGre    G    A        0      0        2 
  12  chr12_19541604     ZHar    G    A      0.5      1        2 
  12  chr12_19541604   Sample    G    A        0      0        2 
  12  chr12_19543697     AAsi    A    T        0      0        2 
  12  chr12_19543697     AKia    A    T        0      0        2 
  12  chr12_19543697     AOna    A    T        0      0        2 
  12  chr12_19543697     ASom    A    T        0      0        2 
  12  chr12_19543697     HCab    A    T        1      2        2 
  12  chr12_19543697     HPrz    A    T        1      2        2 
  12  chr12_19543697     ZBoe    A    T        0      0        2 
  12  chr12_19543697     ZGre    A    T        0      0        2 
  12  chr12_19543697     ZHar    A    T        0      0        2 
  12  chr12_19543697   Sample    A    T        1      2        2 
  12  chr12_19546698     AAsi    A    G        0      0        2 
  12  chr12_19546698     AKia    A    G        0      0        2 
  12  chr12_19546698     AOna    A    G        0      0        2 
  12  chr12_19546698     ASom    A    G        0      0        2 
  12  chr12_19546698     HCab    A    G        0      0        2 
  12  chr12_19546698     HPrz    A    G        0      0        2 
  12  chr12_19546698     ZBoe    A    G        0      0        2 
  12  chr12_19546698     ZGre    A    G      0.5      1        2 
  12  chr12_19546698     ZHar    A    G        0      0        2 
  12  chr12_19546698   Sample    A    G        0      0        2 
  12  chr12_19547986     AAsi    T    C        0      0        2 
  12  chr12_19547986     AKia    T    C        0      0        2 
  12  chr12_19547986     AOna    T    C        0      0        2 
  12  chr12_19547986     ASom    T    C        0      0        2 
  12  chr12_19547986     HCab    T    C      0.5      1        2 
  12  chr12_19547986     HPrz    T    C      0.5      1        2 
  12  chr12_19547986     ZBoe    T    C        0      0        2 
  12  chr12_19547986     ZGre    T    C        0      0        2 
  12  chr12_19547986     ZHar    T    C        0      0        2 
  12  chr12_19547986   Sample    T    C        0      0        2 
  12  chr12_19558431     AAsi    A    G        0      0        2 
  12  chr12_19558431     AKia    A    G      0.5      1        2 
  12  chr12_19558431     AOna    A    G      0.5      1        2 
  12  chr12_19558431     ASom    A    G        0      0        2 
  12  chr12_19558431     HCab    A    G        0      0        2 
  12  chr12_19558431     HPrz    A    G        0      0        2 
  12  chr12_19558431     ZBoe    A    G        0      0        2 
  12  chr12_19558431     ZGre    A    G        0      0        2 
  12  chr12_19558431     ZHar    A    G        0      0        2 
  12  chr12_19558431   Sample    A    G        0      0        2 
  12  chr12_19563172     AAsi    G    C        0      0        2 
  12  chr12_19563172     AKia    G    C      0.5      1        2 
  12  chr12_19563172     AOna    G    C        1      2        2 
  12  chr12_19563172     ASom    G    C        0      0        2 
  12  chr12_19563172     HCab    G    C        0      0        2 
  12  chr12_19563172     HPrz    G    C        0      0        2 
  12  chr12_19563172     ZBoe    G    C        0      0        2 
  12  chr12_19563172     ZGre    G    C        0      0        2 
  12  chr12_19563172     ZHar    G    C        0      0        2 
  12  chr12_19563172   Sample    G    C        0      0        2 
  12  chr12_19572629     AAsi    A    G      0.5      1        2 
  12  chr12_19572629     AKia    A    G        0      0        2 
  12  chr12_19572629     AOna    A    G        0      0        2 
  12  chr12_19572629     ASom    A    G        0      0        2 
  12  chr12_19572629     HCab    A    G        0      0        2 
  12  chr12_19572629     HPrz    A    G        0      0        2 
  12  chr12_19572629     ZBoe    A    G        0      0        2 
  12  chr12_19572629     ZGre    A    G        0      0        2 
  12  chr12_19572629     ZHar    A    G        0      0        2 
  12  chr12_19572629   Sample    A    G        0      0        2 
  12  chr12_19575041     AAsi    C    T        0      0        2 
  12  chr12_19575041     AKia    C    T        0      0        2 
  12  chr12_19575041     AOna    C    T        0      0        2 
  12  chr12_19575041     ASom    C    T        0      0        2 
  12  chr12_19575041     HCab    C    T        0      0        2 
  12  chr12_19575041     HPrz    C    T        0      0        2 
  12  chr12_19575041     ZBoe    C    T        0      0        2 
  12  chr12_19575041     ZGre    C    T        0      0        2 
  12  chr12_19575041     ZHar    C    T        1      2        2 
  12  chr12_19575041   Sample    C    T        0      0        2 
  12  chr12_19582162     AAsi    T    C        0      0        2 
  12  chr12_19582162     AKia    T    C        0      0        2 
  12  chr12_19582162     AOna    T    C        0      0        2 
  12  chr12_19582162     ASom    T    C        0      0        2 
  12  chr12_19582162     HCab    T    C        1      2        2 
  12  chr12_19582162     HPrz    T    C        1      2        2 
  12  chr12_19582162     ZBoe    T    C        0      0        2 
  12  chr12_19582162     ZGre    T    C        0      0        2 
  12  chr12_19582162     ZHar    T    C        0      0        2 
  12  chr12_19582162   Sample    T    C        1      2        2 
  12  chr12_19589264     AAsi    G    A        0      0        2 
  12  chr12_19589264     AKia    G    A        0      0        2 
  12  chr12_19589264     AOna    G    A        0      0        2 
  12  chr12_19589264     ASom    G    A        0      0        2 
  12  chr12_19589264     HCab    G    A        0      0        2 
  12  chr12_19589264     HPrz    G    A        0      0        2 
  12  chr12_19589264     ZBoe    G    A        0      0        2 
  12  chr12_19589264     ZGre    G    A        0      0        2 
  12  chr12_19589264     ZHar    G    A        1      2        2 
  12  chr12_19589264   Sample    G    A        0      0        2 
  12  chr12_19592774     AAsi    A    G        0      0        2 
  12  chr12_19592774     AKia    A    G        0      0        2 
  12  chr12_19592774     AOna    A    G        0      0        2 
  12  chr12_19592774     ASom    A    G        1      2        2 
  12  chr12_19592774     HCab    A    G        0      0        2 
  12  chr12_19592774     HPrz    A    G        0      0        2 
  12  chr12_19592774     ZBoe    A    G        1      2        2 
  12  chr12_19592774     ZGre    A    G        0      0        2 
  12  chr12_19592774     ZHar    A    G        0      0        2 
  12  chr12_19592774   Sample    A    G        0      0        2 
  12  chr12_19599335     AAsi    G    T        0      0        2 
  12  chr12_19599335     AKia    G    T        0      0        2 
  12  chr12_19599335     AOna    G    T        0      0        2 
  12  chr12_19599335     ASom    G    T        0      0        2 
  12  chr12_19599335     HCab    G    T        0      0        2 
  12  chr12_19599335     HPrz    G    T      0.5      1        2 
  12  chr12_19599335     ZBoe    G    T        0      0        2 
  12  chr12_19599335     ZGre    G    T        0      0        2 
  12  chr12_19599335     ZHar    G    T        0      0        2 
  12  chr12_19599335   Sample    G    T        0      0        2 
  12  chr12_19601020     AAsi    C    G        0      0        2 
  12  chr12_19601020     AKia    C    G        0      0        2 
  12  chr12_19601020     AOna    C    G        0      0        2 
  12  chr12_19601020     ASom    C    G      0.5      1        2 
  12  chr12_19601020     HCab    C    G        0      0        2 
  12  chr12_19601020     HPrz    C    G        0      0        2 
  12  chr12_19601020     ZBoe    C    G        0      0        2 
  12  chr12_19601020     ZGre    C    G        0      0        2 
  12  chr12_19601020     ZHar    C    G        0      0        2 
  12  chr12_19601020   Sample    C    G        0      0        2 
  12  chr12_19601195     AAsi    G    C        0      0        2 
  12  chr12_19601195     AKia    G    C        0      0        2 
  12  chr12_19601195     AOna    G    C        0      0        2 
  12  chr12_19601195     ASom    G    C        0      0        2 
  12  chr12_19601195     HCab    G    C        0      0        2 
  12  chr12_19601195     HPrz    G    C        0      0        2 
  12  chr12_19601195     ZBoe    G    C        0      0        2 
  12  chr12_19601195     ZGre    G    C        1      2        2 
  12  chr12_19601195     ZHar    G    C        0      0        2 
  12  chr12_19601195   Sample    G    C        0      0        2 
  12  chr12_19603161     AAsi    C    T        0      0        2 
  12  chr12_19603161     AKia    C    T        0      0        2 
  12  chr12_19603161     AOna    C    T        0      0        2 
  12  chr12_19603161     ASom    C    T        0      0        2 
  12  chr12_19603161     HCab    C    T        0      0        2 
  12  chr12_19603161     HPrz    C    T        0      0        2 
  12  chr12_19603161     ZBoe    C    T        0      0        2 
  12  chr12_19603161     ZGre    C    T        0      0        2 
  12  chr12_19603161     ZHar    C    T        1      2        2 
  12  chr12_19603161   Sample    C    T        0      0        2 
  12  chr12_19615093     AAsi    A    G        0      0        2 
  12  chr12_19615093     AKia    A    G        0      0        2 
  12  chr12_19615093     AOna    A    G        0      0        2 
  12  chr12_19615093     ASom    A    G        0      0        2 
  12  chr12_19615093     HCab    A    G        0      0        2 
  12  chr12_19615093     HPrz    A    G        0      0        2 
  12  chr12_19615093     ZBoe    A    G      0.5      1        2 
  12  chr12_19615093     ZGre    A    G        0      0        2 
  12  chr12_19615093     ZHar    A    G        0      0        2 
  12  chr12_19615093   Sample    A    G        0      0        2 
  12  chr12_19617423     AAsi    G    A        0      0        2 
  12  chr12_19617423     AKia    G    A        0      0        2 
  12  chr12_19617423     AOna    G    A        0      0        2 
  12  chr12_19617423     ASom    G    A        0      0        2 
  12  chr12_19617423     HCab    G    A        0      0        2 
  12  chr12_19617423     HPrz    G    A        0      0        2 
  12  chr12_19617423     ZBoe    G    A        0      0        2 
  12  chr12_19617423     ZGre    G    A        1      2        2 
  12  chr12_19617423     ZHar    G    A        0      0        2 
  12  chr12_19617423   Sample    G    A        0      0        2 
  12  chr12_19628750     AAsi    T    C        0      0        2 
  12  chr12_19628750     AKia    T    C        0      0        2 
  12  chr12_19628750     AOna    T    C        0      0        2 
  12  chr12_19628750     ASom    T    C        0      0        2 
  12  chr12_19628750     HCab    T    C        0      0        2 
  12  chr12_19628750     HPrz    T    C        0      0        2 
  12  chr12_19628750     ZBoe    T    C      0.5      1        2 
  12  chr12_19628750     ZGre    T    C        0      0        2 
  12  chr12_19628750     ZHar    T    C        0      0        2 
  12  chr12_19628750   Sample    T    C        0      0        2 
  12  chr12_19629972     AAsi    C    T        0      0        2 
  12  chr12_19629972     AKia    C    T        0      0        2 
  12  chr12_19629972     AOna    C    T        0      0        2 
  12  chr12_19629972     ASom    C    T        0      0        2 
  12  chr12_19629972     HCab    C    T        1      2        2 
  12  chr12_19629972     HPrz    C    T        1      2        2 
  12  chr12_19629972     ZBoe    C    T        0      0        2 
  12  chr12_19629972     ZGre    C    T        0      0        2 
  12  chr12_19629972     ZHar    C    T        0      0        2 
  12  chr12_19629972   Sample    C    T        1      2        2 
  12  chr12_19646193     AAsi    C    A        0      0        2 
  12  chr12_19646193     AKia    C    A        0      0        2 
  12  chr12_19646193     AOna    C    A        0      0        2 
  12  chr12_19646193     ASom    C    A        0      0        2 
  12  chr12_19646193     HCab    C    A        1      2        2 
  12  chr12_19646193     HPrz    C    A        0      0        2 
  12  chr12_19646193     ZBoe    C    A        0      0        2 
  12  chr12_19646193     ZGre    C    A        0      0        2 
  12  chr12_19646193     ZHar    C    A        0      0        2 
  12  chr12_19646193   Sample    C    A        0      0        2 
  12  chr12_19660635     AAsi    C    T        0      0        2 
  12  chr12_19660635     AKia    C    T        0      0        2 
  12  chr12_19660635     AOna    C    T        0      0        2 
  12  chr12_19660635     ASom    C    T        0      0        2 
  12  chr12_19660635     HCab    C    T        1      2        2 
  12  chr12_19660635     HPrz    C    T        1      2        2 
  12  chr12_19660635     ZBoe    C    T        0      0        2 
  12  chr12_19660635     ZGre    C    T        0      0        2 
  12  chr12_19660635     ZHar    C    T        0      0        2 
  12  chr12_19660635   Sample    C    T        1      2        2 
  12  chr12_19673686     AAsi    A    G        0      0        2 
  12  chr12_19673686     AKia    A    G        0      0        2 
  12  chr12_19673686     AOna    A    G        1      2        2 
  12  chr12_19673686     ASom    A    G        0      0        2 
  12  chr12_19673686     HCab    A    G        0      0        2 
  12  chr12_19673686     HPrz    A    G        0      0        2 
  12  chr12_19673686     ZBoe    A    G        0      0        2 
  12  chr12_19673686     ZGre    A    G        0      0        2 
  12  chr12_19673686     ZHar    A    G        0      0        2 
  12  chr12_19673686   Sample    A    G        0      0        2 
  12  chr12_19702845     AAsi    C    T        0      0        2 
  12  chr12_19702845     AKia    C    T        1      2        2 
  12  chr12_19702845     AOna    C    T      0.5      1        2 
  12  chr12_19702845     ASom    C    T        0      0        2 
  12  chr12_19702845     HCab    C    T        0      0        2 
  12  chr12_19702845     HPrz    C    T        0      0        2 
  12  chr12_19702845     ZBoe    C    T        0      0        2 
  12  chr12_19702845     ZGre    C    T        0      0        2 
  12  chr12_19702845     ZHar    C    T        0      0        2 
  12  chr12_19702845   Sample    C    T        0      0        2 
  12  chr12_19706808     AAsi    C    A        0      0        2 
  12  chr12_19706808     AKia    C    A        0      0        2 
  12  chr12_19706808     AOna    C    A        0      0        2 
  12  chr12_19706808     ASom    C    A        0      0        2 
  12  chr12_19706808     HCab    C    A        0      0        2 
  12  chr12_19706808     HPrz    C    A        0      0        2 
  12  chr12_19706808     ZBoe    C    A        1      2        2 
  12  chr12_19706808     ZGre    C    A        0      0        2 
  12  chr12_19706808     ZHar    C    A        0      0        2 
  12  chr12_19706808   Sample    C    A        0      0        2 
  12  chr12_19707262     AAsi    T    C        0      0        2 
  12  chr12_19707262     AKia    T    C        0      0        2 
  12  chr12_19707262     AOna    T    C        0      0        2 
  12  chr12_19707262     ASom    T    C        0      0        2 
  12  chr12_19707262     HCab    T    C        1      2        2 
  12  chr12_19707262     HPrz    T    C        1      2        2 
  12  chr12_19707262     ZBoe    T    C        0      0        2 
  12  chr12_19707262     ZGre    T    C        0      0        2 
  12  chr12_19707262     ZHar    T    C        0      0        2 
  12  chr12_19707262   Sample    T    C        1      2        2 
  12  chr12_19709237     AAsi    G    A        0      0        2 
  12  chr12_19709237     AKia    G    A        0      0        2 
  12  chr12_19709237     AOna    G    A        0      0        2 
  12  chr12_19709237     ASom    G    A        0      0        2 
  12  chr12_19709237     HCab    G    A        1      2        2 
  12  chr12_19709237     HPrz    G    A        1      2        2 
  12  chr12_19709237     ZBoe    G    A        0      0        2 
  12  chr12_19709237     ZGre    G    A        0      0        2 
  12  chr12_19709237     ZHar    G    A        0      0        2 
  12  chr12_19709237   Sample    G    A        1      2        2 
  12  chr12_19712256     AAsi    G    A        0      0        2 
  12  chr12_19712256     AKia    G    A        0      0        2 
  12  chr12_19712256     AOna    G    A        0      0        2 
  12  chr12_19712256     ASom    G    A        0      0        2 
  12  chr12_19712256     HCab    G    A        0      0        2 
  12  chr12_19712256     HPrz    G    A        0      0        2 
  12  chr12_19712256     ZBoe    G    A        0      0        2 
  12  chr12_19712256     ZGre    G    A      0.5      1        2 
  12  chr12_19712256     ZHar    G    A        0      0        2 
  12  chr12_19712256   Sample    G    A        0      0        2 
  12  chr12_19728018     AAsi    A    C        0      0        2 
  12  chr12_19728018     AKia    A    C        0      0        2 
  12  chr12_19728018     AOna    A    C        0      0        2 
  12  chr12_19728018     ASom    A    C        0      0        2 
  12  chr12_19728018     HCab    A    C        0      0        2 
  12  chr12_19728018     HPrz    A    C        0      0        2 
  12  chr12_19728018     ZBoe    A    C        0      0        2 
  12  chr12_19728018     ZGre    A    C        0      0        2 
  12  chr12_19728018     ZHar    A    C      0.5      1        2 
  12  chr12_19728018   Sample    A    C        0      0        2 
  12  chr12_19731293     AAsi    C    A        0      0        2 
  12  chr12_19731293     AKia    C    A        1      2        2 
  12  chr12_19731293     AOna    C    A        0      0        2 
  12  chr12_19731293     ASom    C    A        0      0        2 
  12  chr12_19731293     HCab    C    A        0      0        2 
  12  chr12_19731293     HPrz    C    A        0      0        2 
  12  chr12_19731293     ZBoe    C    A        0      0        2 
  12  chr12_19731293     ZGre    C    A        0      0        2 
  12  chr12_19731293     ZHar    C    A        0      0        2 
  12  chr12_19731293   Sample    C    A        0      0        2 
  12  chr12_19744138     AAsi    A    G        0      0        2 
  12  chr12_19744138     AKia    A    G        0      0        2 
  12  chr12_19744138     AOna    A    G        0      0        2 
  12  chr12_19744138     ASom    A    G        0      0        2 
  12  chr12_19744138     HCab    A    G        0      0        2 
  12  chr12_19744138     HPrz    A    G        0      0        2 
  12  chr12_19744138     ZBoe    A    G        1      2        2 
  12  chr12_19744138     ZGre    A    G        0      0        2 
  12  chr12_19744138     ZHar    A    G        0      0        2 
  12  chr12_19744138   Sample    A    G        0      0        2 
  12  chr12_19745541     AAsi    G    A        0      0        2 
  12  chr12_19745541     AKia    G    A        1      2        2 
  12  chr12_19745541     AOna    G    A        0      0        2 
  12  chr12_19745541     ASom    G    A        0      0        2 
  12  chr12_19745541     HCab    G    A        0      0        2 
  12  chr12_19745541     HPrz    G    A        0      0        2 
  12  chr12_19745541     ZBoe    G    A        0      0        2 
  12  chr12_19745541     ZGre    G    A        0      0        2 
  12  chr12_19745541     ZHar    G    A        0      0        2 
  12  chr12_19745541   Sample    G    A        0      0        2 
  12  chr12_19748589     AAsi    T    G        0      0        2 
  12  chr12_19748589     AKia    T    G        1      2        2 
  12  chr12_19748589     AOna    T    G        0      0        2 
  12  chr12_19748589     ASom    T    G        0      0        2 
  12  chr12_19748589     HCab    T    G        0      0        2 
  12  chr12_19748589     HPrz    T    G        0      0        2 
  12  chr12_19748589     ZBoe    T    G        1      2        2 
  12  chr12_19748589     ZGre    T    G        1      2        2 
  12  chr12_19748589     ZHar    T    G        1      2        2 
  12  chr12_19748589   Sample    T    G        0      0        2 
  12  chr12_19749362     AAsi    T    G        1      2        2 
  12  chr12_19749362     AKia    T    G        0      0        2 
  12  chr12_19749362     AOna    T    G        0      0        2 
  12  chr12_19749362     ASom    T    G        1      2        2 
  12  chr12_19749362     HCab    T    G        1      2        2 
  12  chr12_19749362     HPrz    T    G        1      2        2 
  12  chr12_19749362     ZBoe    T    G        0      0        2 
  12  chr12_19749362     ZGre    T    G        0      0        2 
  12  chr12_19749362     ZHar    T    G        0      0        2 
  12  chr12_19749362   Sample    T    G        1      2        2 
  12  chr12_19759604     AAsi    A    G        0      0        2 
  12  chr12_19759604     AKia    A    G        1      2        2 
  12  chr12_19759604     AOna    A    G        0      0        2 
  12  chr12_19759604     ASom    A    G        0      0        2 
  12  chr12_19759604     HCab    A    G        0      0        2 
  12  chr12_19759604     HPrz    A    G        0      0        2 
  12  chr12_19759604     ZBoe    A    G        0      0        2 
  12  chr12_19759604     ZGre    A    G        0      0        2 
  12  chr12_19759604     ZHar    A    G        0      0        2 
  12  chr12_19759604   Sample    A    G        0      0        2 
  12  chr12_19771406     AAsi    A    G        0      0        2 
  12  chr12_19771406     AKia    A    G        0      0        2 
  12  chr12_19771406     AOna    A    G        0      0        2 
  12  chr12_19771406     ASom    A    G        0      0        2 
  12  chr12_19771406     HCab    A    G        1      2        2 
  12  chr12_19771406     HPrz    A    G        1      2        2 
  12  chr12_19771406     ZBoe    A    G        0      0        2 
  12  chr12_19771406     ZGre    A    G        0      0        2 
  12  chr12_19771406     ZHar    A    G        0      0        2 
  12  chr12_19771406   Sample    A    G        1      2        2 
  12  chr12_19771515     AAsi    A    G        0      0        2 
  12  chr12_19771515     AKia    A    G        0      0        2 
  12  chr12_19771515     AOna    A    G        0      0        2 
  12  chr12_19771515     ASom    A    G        0      0        2 
  12  chr12_19771515     HCab    A    G        0      0        2 
  12  chr12_19771515     HPrz    A    G        0      0        2 
  12  chr12_19771515     ZBoe    A    G        0      0        2 
  12  chr12_19771515     ZGre    A    G        0      0        2 
  12  chr12_19771515     ZHar    A    G      0.5      1        2 
  12  chr12_19771515   Sample    A    G        0      0        2 
  12  chr12_19772565     AAsi    T    C      0.5      1        2 
  12  chr12_19772565     AKia    T    C        0      0        2 
  12  chr12_19772565     AOna    T    C        0      0        2 
  12  chr12_19772565     ASom    T    C        0      0        2 
  12  chr12_19772565     HCab    T    C        0      0        2 
  12  chr12_19772565     HPrz    T    C        0      0        2 
  12  chr12_19772565     ZBoe    T    C        0      0        2 
  12  chr12_19772565     ZGre    T    C        0      0        2 
  12  chr12_19772565     ZHar    T    C        0      0        2 
  12  chr12_19772565   Sample    T    C        0      0        2 
  12  chr12_19772649     AAsi    G    A        0      0        2 
  12  chr12_19772649     AKia    G    A        0      0        2 
  12  chr12_19772649     AOna    G    A        0      0        2 
  12  chr12_19772649     ASom    G    A        0      0        2 
  12  chr12_19772649     HCab    G    A        0      0        2 
  12  chr12_19772649     HPrz    G    A      0.5      1        2 
  12  chr12_19772649     ZBoe    G    A        0      0        2 
  12  chr12_19772649     ZGre    G    A        0      0        2 
  12  chr12_19772649     ZHar    G    A        0      0        2 
  12  chr12_19772649   Sample    G    A        0      0        2 
  12  chr12_19781482     AAsi    A    G        0      0        2 
  12  chr12_19781482     AKia    A    G        0      0        2 
  12  chr12_19781482     AOna    A    G        1      2        2 
  12  chr12_19781482     ASom    A    G        0      0        2 
  12  chr12_19781482     HCab    A    G        0      0        2 
  12  chr12_19781482     HPrz    A    G        0      0        2 
  12  chr12_19781482     ZBoe    A    G        0      0        2 
  12  chr12_19781482     ZGre    A    G        0      0        2 
  12  chr12_19781482     ZHar    A    G        0      0        2 
  12  chr12_19781482   Sample    A    G        0      0        2 
  12  chr12_19786007     AAsi    C    T        0      0        2 
  12  chr12_19786007     AKia    C    T        0      0        2 
  12  chr12_19786007     AOna    C    T        0      0        2 
  12  chr12_19786007     ASom    C    T        0      0        2 
  12  chr12_19786007     HCab    C    T        0      0        2 
  12  chr12_19786007     HPrz    C    T      0.5      1        2 
  12  chr12_19786007     ZBoe    C    T        0      0        2 
  12  chr12_19786007     ZGre    C    T        0      0        2 
  12  chr12_19786007     ZHar    C    T        0      0        2 
  12  chr12_19786007   Sample    C    T        0      0        2 
  12  chr12_19793673     AAsi    C    A        0      0        2 
  12  chr12_19793673     AKia    C    A        0      0        2 
  12  chr12_19793673     AOna    C    A        0      0        2 
  12  chr12_19793673     ASom    C    A        0      0        2 
  12  chr12_19793673     HCab    C    A        1      2        2 
  12  chr12_19793673     HPrz    C    A        1      2        2 
  12  chr12_19793673     ZBoe    C    A        0      0        2 
  12  chr12_19793673     ZGre    C    A        0      0        2 
  12  chr12_19793673     ZHar    C    A        0      0        2 
  12  chr12_19793673   Sample    C    A        1      2        2 
  12  chr12_19794763     AAsi    C    A        0      0        2 
  12  chr12_19794763     AKia    C    A        0      0        2 
  12  chr12_19794763     AOna    C    A        0      0        2 
  12  chr12_19794763     ASom    C    A        0      0        2 
  12  chr12_19794763     HCab    C    A        0      0        2 
  12  chr12_19794763     HPrz    C    A        0      0        2 
  12  chr12_19794763     ZBoe    C    A        0      0        2 
  12  chr12_19794763     ZGre    C    A        0      0        2 
  12  chr12_19794763     ZHar    C    A        1      2        2 
  12  chr12_19794763   Sample    C    A        0      0        2 
  12  chr12_19799463     AAsi    C    T      0.5      1        2 
  12  chr12_19799463     AKia    C    T        0      0        2 
  12  chr12_19799463     AOna    C    T        0      0        2 
  12  chr12_19799463     ASom    C    T        1      2        2 
  12  chr12_19799463     HCab    C    T        0      0        2 
  12  chr12_19799463     HPrz    C    T        0      0        2 
  12  chr12_19799463     ZBoe    C    T        0      0        2 
  12  chr12_19799463     ZGre    C    T        0      0        2 
  12  chr12_19799463     ZHar    C    T        0      0        2 
  12  chr12_19799463   Sample    C    T        0      0        2 
  12  chr12_19801431     AAsi    T    C        0      0        2 
  12  chr12_19801431     AKia    T    C        0      0        2 
  12  chr12_19801431     AOna    T    C        0      0        2 
  12  chr12_19801431     ASom    T    C        0      0        2 
  12  chr12_19801431     HCab    T    C        0      0        2 
  12  chr12_19801431     HPrz    T    C        0      0        2 
  12  chr12_19801431     ZBoe    T    C      0.5      1        2 
  12  chr12_19801431     ZGre    T    C        0      0        2 
  12  chr12_19801431     ZHar    T    C        0      0        2 
  12  chr12_19801431   Sample    T    C        0      0        2 
  12  chr12_19802077     AAsi    G    C      0.5      1        2 
  12  chr12_19802077     AKia    G    C        0      0        2 
  12  chr12_19802077     AOna    G    C        0      0        2 
  12  chr12_19802077     ASom    G    C        0      0        2 
  12  chr12_19802077     HCab    G    C        0      0        2 
  12  chr12_19802077     HPrz    G    C        0      0        2 
  12  chr12_19802077     ZBoe    G    C        0      0        2 
  12  chr12_19802077     ZGre    G    C        0      0        2 
  12  chr12_19802077     ZHar    G    C        0      0        2 
  12  chr12_19802077   Sample    G    C        0      0        2 
  12  chr12_19808661     AAsi    A    G        0      0        2 
  12  chr12_19808661     AKia    A    G        1      2        2 
  12  chr12_19808661     AOna    A    G        0      0        2 
  12  chr12_19808661     ASom    A    G        0      0        2 
  12  chr12_19808661     HCab    A    G        0      0        2 
  12  chr12_19808661     HPrz    A    G        0      0        2 
  12  chr12_19808661     ZBoe    A    G        0      0        2 
  12  chr12_19808661     ZGre    A    G        0      0        2 
  12  chr12_19808661     ZHar    A    G        0      0        2 
  12  chr12_19808661   Sample    A    G        0      0        2 
  12  chr12_19816299     AAsi    T    C        0      0        2 
  12  chr12_19816299     AKia    T    C        1      2        2 
  12  chr12_19816299     AOna    T    C      0.5      1        2 
  12  chr12_19816299     ASom    T    C        0      0        2 
  12  chr12_19816299     HCab    T    C        0      0        2 
  12  chr12_19816299     HPrz    T    C        0      0        2 
  12  chr12_19816299     ZBoe    T    C        1      2        2 
  12  chr12_19816299     ZGre    T    C        1      2        2 
  12  chr12_19816299     ZHar    T    C        1      2        2 
  12  chr12_19816299   Sample    T    C        0      0        2 
  12  chr12_19816970     AAsi    A    G        1      2        2 
  12  chr12_19816970     AKia    A    G        1      2        2 
  12  chr12_19816970     AOna    A    G        0      0        2 
  12  chr12_19816970     ASom    A    G        1      2        2 
  12  chr12_19816970     HCab    A    G        0      0        2 
  12  chr12_19816970     HPrz    A    G        0      0        2 
  12  chr12_19816970     ZBoe    A    G        0      0        2 
  12  chr12_19816970     ZGre    A    G        0      0        2 
  12  chr12_19816970     ZHar    A    G        0      0        2 
  12  chr12_19816970   Sample    A    G        0      0        2 
  12  chr12_19817108     AAsi    T    C        0      0        2 
  12  chr12_19817108     AKia    T    C        1      2        2 
  12  chr12_19817108     AOna    T    C        1      2        2 
  12  chr12_19817108     ASom    T    C        0      0        2 
  12  chr12_19817108     HCab    T    C        0      0        2 
  12  chr12_19817108     HPrz    T    C        0      0        2 
  12  chr12_19817108     ZBoe    T    C        0      0        2 
  12  chr12_19817108     ZGre    T    C        0      0        2 
  12  chr12_19817108     ZHar    T    C        0      0        2 
  12  chr12_19817108   Sample    T    C        0      0        2 
  12  chr12_19826237     AAsi    A    G        0      0        2 
  12  chr12_19826237     AKia    A    G        0      0        2 
  12  chr12_19826237     AOna    A    G        0      0        2 
  12  chr12_19826237     ASom    A    G        0      0        2 
  12  chr12_19826237     HCab    A    G        0      0        2 
  12  chr12_19826237     HPrz    A    G      0.5      1        2 
  12  chr12_19826237     ZBoe    A    G        0      0        2 
  12  chr12_19826237     ZGre    A    G        0      0        2 
  12  chr12_19826237     ZHar    A    G        0      0        2 
  12  chr12_19826237   Sample    A    G        0      0        2 
  12  chr12_19826656     AAsi    C    T        0      0        2 
  12  chr12_19826656     AKia    C    T        0      0        2 
  12  chr12_19826656     AOna    C    T        0      0        2 
  12  chr12_19826656     ASom    C    T        0      0        2 
  12  chr12_19826656     HCab    C    T        1      2        2 
  12  chr12_19826656     HPrz    C    T      0.5      1        2 
  12  chr12_19826656     ZBoe    C    T        0      0        2 
  12  chr12_19826656     ZGre    C    T        0      0        2 
  12  chr12_19826656     ZHar    C    T        0      0        2 
  12  chr12_19826656   Sample    C    T        0      0        2 
  12  chr12_19826815     AAsi    A    C        0      0        2 
  12  chr12_19826815     AKia    A    C        0      0        2 
  12  chr12_19826815     AOna    A    C        0      0        2 
  12  chr12_19826815     ASom    A    C        0      0        2 
  12  chr12_19826815     HCab    A    C        1      2        2 
  12  chr12_19826815     HPrz    A    C      0.5      1        2 
  12  chr12_19826815     ZBoe    A    C        0      0        2 
  12  chr12_19826815     ZGre    A    C        0      0        2 
  12  chr12_19826815     ZHar    A    C        0      0        2 
  12  chr12_19826815   Sample    A    C        0      0        2 
  12  chr12_19829381     AAsi    T    C        0      0        2 
  12  chr12_19829381     AKia    T    C        0      0        2 
  12  chr12_19829381     AOna    T    C      0.5      1        2 
  12  chr12_19829381     ASom    T    C        0      0        2 
  12  chr12_19829381     HCab    T    C        0      0        2 
  12  chr12_19829381     HPrz    T    C        0      0        2 
  12  chr12_19829381     ZBoe    T    C        0      0        2 
  12  chr12_19829381     ZGre    T    C        0      0        2 
  12  chr12_19829381     ZHar    T    C        0      0        2 
  12  chr12_19829381   Sample    T    C        0      0        2 
  12  chr12_19830126     AAsi    T    C        0      0        2 
  12  chr12_19830126     AKia    T    C        0      0        2 
  12  chr12_19830126     AOna    T    C      0.5      1        2 
  12  chr12_19830126     ASom    T    C        0      0        2 
  12  chr12_19830126     HCab    T    C        0      0        2 
  12  chr12_19830126     HPrz    T    C        0      0        2 
  12  chr12_19830126     ZBoe    T    C        0      0        2 
  12  chr12_19830126     ZGre    T    C        0      0        2 
  12  chr12_19830126     ZHar    T    C        0      0        2 
  12  chr12_19830126   Sample    T    C        0      0        2 
  12  chr12_19832210     AAsi    T    C        0      0        2 
  12  chr12_19832210     AKia    T    C        0      0        2 
  12  chr12_19832210     AOna    T    C        0      0        2 
  12  chr12_19832210     ASom    T    C        0      0        2 
  12  chr12_19832210     HCab    T    C        1      2        2 
  12  chr12_19832210     HPrz    T    C        1      2        2 
  12  chr12_19832210     ZBoe    T    C        0      0        2 
  12  chr12_19832210     ZGre    T    C        0      0        2 
  12  chr12_19832210     ZHar    T    C        0      0        2 
  12  chr12_19832210   Sample    T    C        1      2        2 
  12  chr12_19833722     AAsi    G    A        0      0        2 
  12  chr12_19833722     AKia    G    A        0      0        2 
  12  chr12_19833722     AOna    G    A        0      0        2 
  12  chr12_19833722     ASom    G    A        0      0        2 
  12  chr12_19833722     HCab    G    A        1      2        2 
  12  chr12_19833722     HPrz    G    A        1      2        2 
  12  chr12_19833722     ZBoe    G    A        0      0        2 
  12  chr12_19833722     ZGre    G    A        0      0        2 
  12  chr12_19833722     ZHar    G    A        0      0        2 
  12  chr12_19833722   Sample    G    A        1      2        2 
  12  chr12_19833834     AAsi    T    C        0      0        2 
  12  chr12_19833834     AKia    T    C        0      0        2 
  12  chr12_19833834     AOna    T    C        0      0        2 
  12  chr12_19833834     ASom    T    C        0      0        2 
  12  chr12_19833834     HCab    T    C        1      2        2 
  12  chr12_19833834     HPrz    T    C        1      2        2 
  12  chr12_19833834     ZBoe    T    C        0      0        2 
  12  chr12_19833834     ZGre    T    C        0      0        2 
  12  chr12_19833834     ZHar    T    C        0      0        2 
  12  chr12_19833834   Sample    T    C        1      2        2 
  12  chr12_19834186     AAsi    A    G        0      0        2 
  12  chr12_19834186     AKia    A    G        0      0        2 
  12  chr12_19834186     AOna    A    G        0      0        2 
  12  chr12_19834186     ASom    A    G        0      0        2 
  12  chr12_19834186     HCab    A    G        1      2        2 
  12  chr12_19834186     HPrz    A    G      0.5      1        2 
  12  chr12_19834186     ZBoe    A    G        0      0        2 
  12  chr12_19834186     ZGre    A    G        0      0        2 
  12  chr12_19834186     ZHar    A    G        0      0        2 
  12  chr12_19834186   Sample    A    G        0      0        2 
  12  chr12_19841976     AAsi    T    C        0      0        2 
  12  chr12_19841976     AKia    T    C        1      2        2 
  12  chr12_19841976     AOna    T    C        0      0        2 
  12  chr12_19841976     ASom    T    C        0      0        2 
  12  chr12_19841976     HCab    T    C        1      2        2 
  12  chr12_19841976     HPrz    T    C      0.5      1        2 
  12  chr12_19841976     ZBoe    T    C        0      0        2 
  12  chr12_19841976     ZGre    T    C        0      0        2 
  12  chr12_19841976     ZHar    T    C        0      0        2 
  12  chr12_19841976   Sample    T    C        0      0        2 
  12  chr12_19844284     AAsi    T    C        0      0        2 
  12  chr12_19844284     AKia    T    C        1      2        2 
  12  chr12_19844284     AOna    T    C        1      2        2 
  12  chr12_19844284     ASom    T    C        0      0        2 
  12  chr12_19844284     HCab    T    C        0      0        2 
  12  chr12_19844284     HPrz    T    C        0      0        2 
  12  chr12_19844284     ZBoe    T    C        0      0        2 
  12  chr12_19844284     ZGre    T    C        0      0        2 
  12  chr12_19844284     ZHar    T    C        1      2        2 
  12  chr12_19844284   Sample    T    C        0      0        2 
  12  chr12_19859644     AAsi    T    C        0      0        2 
  12  chr12_19859644     AKia    T    C        0      0        2 
  12  chr12_19859644     AOna    T    C        0      0        2 
  12  chr12_19859644     ASom    T    C        0      0        2 
  12  chr12_19859644     HCab    T    C        0      0        2 
  12  chr12_19859644     HPrz    T    C      0.5      1        2 
  12  chr12_19859644     ZBoe    T    C        0      0        2 
  12  chr12_19859644     ZGre    T    C        0      0        2 
  12  chr12_19859644     ZHar    T    C        0      0        2 
  12  chr12_19859644   Sample    T    C        1      2        2 
  12  chr12_19860597     AAsi    G    C        0      0        2 
  12  chr12_19860597     AKia    G    C        0      0        2 
  12  chr12_19860597     AOna    G    C        0      0        2 
  12  chr12_19860597     ASom    G    C        0      0        2 
  12  chr12_19860597     HCab    G    C        1      2        2 
  12  chr12_19860597     HPrz    G    C        1      2        2 
  12  chr12_19860597     ZBoe    G    C        0      0        2 
  12  chr12_19860597     ZGre    G    C        0      0        2 
  12  chr12_19860597     ZHar    G    C        0      0        2 
  12  chr12_19860597   Sample    G    C        1      2        2 
  12  chr12_19861621     AAsi    A    G        0      0        2 
  12  chr12_19861621     AKia    A    G        0      0        2 
  12  chr12_19861621     AOna    A    G      0.5      1        2 
  12  chr12_19861621     ASom    A    G        0      0        2 
  12  chr12_19861621     HCab    A    G        0      0        2 
  12  chr12_19861621     HPrz    A    G        0      0        2 
  12  chr12_19861621     ZBoe    A    G        0      0        2 
  12  chr12_19861621     ZGre    A    G        0      0        2 
  12  chr12_19861621     ZHar    A    G        0      0        2 
  12  chr12_19861621   Sample    A    G        0      0        2 
  12  chr12_19869223     AAsi    A    G        0      0        2 
  12  chr12_19869223     AKia    A    G        0      0        2 
  12  chr12_19869223     AOna    A    G        0      0        2 
  12  chr12_19869223     ASom    A    G        0      0        2 
  12  chr12_19869223     HCab    A    G        0      0        2 
  12  chr12_19869223     HPrz    A    G      0.5      1        2 
  12  chr12_19869223     ZBoe    A    G        0      0        2 
  12  chr12_19869223     ZGre    A    G        0      0        2 
  12  chr12_19869223     ZHar    A    G        0      0        2 
  12  chr12_19869223   Sample    A    G        1      2        2 
  12  chr12_19871281     AAsi    G    T        0      0        2 
  12  chr12_19871281     AKia    G    T        0      0        2 
  12  chr12_19871281     AOna    G    T        0      0        2 
  12  chr12_19871281     ASom    G    T        0      0        2 
  12  chr12_19871281     HCab    G    T        0      0        2 
  12  chr12_19871281     HPrz    G    T        0      0        2 
  12  chr12_19871281     ZBoe    G    T      0.5      1        2 
  12  chr12_19871281     ZGre    G    T        0      0        2 
  12  chr12_19871281     ZHar    G    T        0      0        2 
  12  chr12_19871281   Sample    G    T        0      0        2 
  12  chr12_19875504     AAsi    A    G        0      0        2 
  12  chr12_19875504     AKia    A    G        0      0        2 
  12  chr12_19875504     AOna    A    G        0      0        2 
  12  chr12_19875504     ASom    A    G        0      0        2 
  12  chr12_19875504     HCab    A    G        0      0        2 
  12  chr12_19875504     HPrz    A    G        0      0        2 
  12  chr12_19875504     ZBoe    A    G        0      0        2 
  12  chr12_19875504     ZGre    A    G      0.5      1        2 
  12  chr12_19875504     ZHar    A    G        0      0        2 
  12  chr12_19875504   Sample    A    G        0      0        2 
  12  chr12_19877855     AAsi    C    T        0      0        2 
  12  chr12_19877855     AKia    C    T        0      0        2 
  12  chr12_19877855     AOna    C    T        0      0        2 
  12  chr12_19877855     ASom    C    T        0      0        2 
  12  chr12_19877855     HCab    C    T        1      2        2 
  12  chr12_19877855     HPrz    C    T        1      2        2 
  12  chr12_19877855     ZBoe    C    T        0      0        2 
  12  chr12_19877855     ZGre    C    T        0      0        2 
  12  chr12_19877855     ZHar    C    T        0      0        2 
  12  chr12_19877855   Sample    C    T        1      2        2 
  12  chr12_19878670     AAsi    G    C        0      0        2 
  12  chr12_19878670     AKia    G    C        0      0        2 
  12  chr12_19878670     AOna    G    C        0      0        2 
  12  chr12_19878670     ASom    G    C        0      0        2 
  12  chr12_19878670     HCab    G    C        0      0        2 
  12  chr12_19878670     HPrz    G    C        1      2        2 
  12  chr12_19878670     ZBoe    G    C        0      0        2 
  12  chr12_19878670     ZGre    G    C        0      0        2 
  12  chr12_19878670     ZHar    G    C        0      0        2 
  12  chr12_19878670   Sample    G    C        1      2        2 
  12  chr12_19896213     AAsi    A    G        0      0        2 
  12  chr12_19896213     AKia    A    G        0      0        2 
  12  chr12_19896213     AOna    A    G        0      0        2 
  12  chr12_19896213     ASom    A    G        0      0        2 
  12  chr12_19896213     HCab    A    G      0.5      1        2 
  12  chr12_19896213     HPrz    A    G        0      0        2 
  12  chr12_19896213     ZBoe    A    G        0      0        2 
  12  chr12_19896213     ZGre    A    G        0      0        2 
  12  chr12_19896213     ZHar    A    G        0      0        2 
  12  chr12_19896213   Sample    A    G        1      2        2 
  12  chr12_19902161     AAsi    G    A        0      0        2 
  12  chr12_19902161     AKia    G    A        0      0        2 
  12  chr12_19902161     AOna    G    A        0      0        2 
  12  chr12_19902161     ASom    G    A        0      0        2 
  12  chr12_19902161     HCab    G    A        0      0        2 
  12  chr12_19902161     HPrz    G    A        0      0        2 
  12  chr12_19902161     ZBoe    G    A        0      0        2 
  12  chr12_19902161     ZGre    G    A        0      0        2 
  12  chr12_19902161     ZHar    G    A        1      2        2 
  12  chr12_19902161   Sample    G    A        0      0        2 
  12  chr12_19907681     AAsi    A    G        0      0        2 
  12  chr12_19907681     AKia    A    G        0      0        2 
  12  chr12_19907681     AOna    A    G        0      0        2 
  12  chr12_19907681     ASom    A    G        0      0        2 
  12  chr12_19907681     HCab    A    G        0      0        2 
  12  chr12_19907681     HPrz    A    G        0      0        2 
  12  chr12_19907681     ZBoe    A    G        0      0        2 
  12  chr12_19907681     ZGre    A    G      0.5      1        2 
  12  chr12_19907681     ZHar    A    G        0      0        2 
  12  chr12_19907681   Sample    A    G        0      0        2 
  12  chr12_19909182     AAsi    G    A        0      0        2 
  12  chr12_19909182     AKia    G    A        1      2        2 
  12  chr12_19909182     AOna    G    A        1      2        2 
  12  chr12_19909182     ASom    G    A        0      0        2 
  12  chr12_19909182     HCab    G    A        0      0        2 
  12  chr12_19909182     HPrz    G    A        0      0        2 
  12  chr12_19909182     ZBoe    G    A        0      0        2 
  12  chr12_19909182     ZGre    G    A        0      0        2 
  12  chr12_19909182     ZHar    G    A        0      0        2 
  12  chr12_19909182   Sample    G    A        0      0        2 
  12  chr12_19914892     AAsi    A    G        0      0        2 
  12  chr12_19914892     AKia    A    G      0.5      1        2 
  12  chr12_19914892     AOna    A    G        0      0        2 
  12  chr12_19914892     ASom    A    G        0      0        2 
  12  chr12_19914892     HCab    A    G        0      0        2 
  12  chr12_19914892     HPrz    A    G        0      0        2 
  12  chr12_19914892     ZBoe    A    G        0      0        2 
  12  chr12_19914892     ZGre    A    G        0      0        2 
  12  chr12_19914892     ZHar    A    G        0      0        2 
  12  chr12_19914892   Sample    A    G        0      0        2 
  12  chr12_19921239     AAsi    G    C        0      0        2 
  12  chr12_19921239     AKia    G    C        0      0        2 
  12  chr12_19921239     AOna    G    C        0      0        2 
  12  chr12_19921239     ASom    G    C        0      0        2 
  12  chr12_19921239     HCab    G    C        0      0        2 
  12  chr12_19921239     HPrz    G    C        0      0        2 
  12  chr12_19921239     ZBoe    G    C        0      0        2 
  12  chr12_19921239     ZGre    G    C      0.5      1        2 
  12  chr12_19921239     ZHar    G    C        0      0        2 
  12  chr12_19921239   Sample    G    C        0      0        2 
  12  chr12_19921380     AAsi    A    C        0      0        2 
  12  chr12_19921380     AKia    A    C      0.5      1        2 
  12  chr12_19921380     AOna    A    C      0.5      1        2 
  12  chr12_19921380     ASom    A    C        0      0        2 
  12  chr12_19921380     HCab    A    C        0      0        2 
  12  chr12_19921380     HPrz    A    C        0      0        2 
  12  chr12_19921380     ZBoe    A    C        0      0        2 
  12  chr12_19921380     ZGre    A    C        0      0        2 
  12  chr12_19921380     ZHar    A    C        0      0        2 
  12  chr12_19921380   Sample    A    C        0      0        2 
  12  chr12_19922007     AAsi    T    C        0      0        2 
  12  chr12_19922007     AKia    T    C      0.5      1        2 
  12  chr12_19922007     AOna    T    C      0.5      1        2 
  12  chr12_19922007     ASom    T    C        0      0        2 
  12  chr12_19922007     HCab    T    C        0      0        2 
  12  chr12_19922007     HPrz    T    C        0      0        2 
  12  chr12_19922007     ZBoe    T    C        0      0        2 
  12  chr12_19922007     ZGre    T    C        0      0        2 
  12  chr12_19922007     ZHar    T    C        0      0        2 
  12  chr12_19922007   Sample    T    C        0      0        2 
  12  chr12_19929771     AAsi    G    T        0      0        2 
  12  chr12_19929771     AKia    G    T        0      0        2 
  12  chr12_19929771     AOna    G    T        0      0        2 
  12  chr12_19929771     ASom    G    T        0      0        2 
  12  chr12_19929771     HCab    G    T        0      0        2 
  12  chr12_19929771     HPrz    G    T        1      2        2 
  12  chr12_19929771     ZBoe    G    T        0      0        2 
  12  chr12_19929771     ZGre    G    T        0      0        2 
  12  chr12_19929771     ZHar    G    T        0      0        2 
  12  chr12_19929771   Sample    G    T        1      2        2 
  12  chr12_19932868     AAsi    T    A        0      0        2 
  12  chr12_19932868     AKia    T    A        0      0        2 
  12  chr12_19932868     AOna    T    A        0      0        2 
  12  chr12_19932868     ASom    T    A        0      0        2 
  12  chr12_19932868     HCab    T    A        1      2        2 
  12  chr12_19932868     HPrz    T    A        1      2        2 
  12  chr12_19932868     ZBoe    T    A        0      0        2 
  12  chr12_19932868     ZGre    T    A        0      0        2 
  12  chr12_19932868     ZHar    T    A        0      0        2 
  12  chr12_19932868   Sample    T    A        1      2        2 
  12  chr12_19937230     AAsi    C    A        1      2        2 
  12  chr12_19937230     AKia    C    A        0      0        2 
  12  chr12_19937230     AOna    C    A        0      0        2 
  12  chr12_19937230     ASom    C    A        1      2        2 
  12  chr12_19937230     HCab    C    A        0      0        2 
  12  chr12_19937230     HPrz    C    A        0      0        2 
  12  chr12_19937230     ZBoe    C    A        0      0        2 
  12  chr12_19937230     ZGre    C    A        0      0        2 
  12  chr12_19937230     ZHar    C    A        0      0        2 
  12  chr12_19937230   Sample    C    A        0      0        2 
  12  chr12_19943986     AAsi    A    G        0      0        2 
  12  chr12_19943986     AKia    A    G        0      0        2 
  12  chr12_19943986     AOna    A    G        0      0        2 
  12  chr12_19943986     ASom    A    G        0      0        2 
  12  chr12_19943986     HCab    A    G        1      2        2 
  12  chr12_19943986     HPrz    A    G      0.5      1        2 
  12  chr12_19943986     ZBoe    A    G        0      0        2 
  12  chr12_19943986     ZGre    A    G        0      0        2 
  12  chr12_19943986     ZHar    A    G        0      0        2 
  12  chr12_19943986   Sample    A    G        0      0        2 
  12  chr12_19945980     AAsi    C    T        0      0        2 
  12  chr12_19945980     AKia    C    T        0      0        2 
  12  chr12_19945980     AOna    C    T        0      0        2 
  12  chr12_19945980     ASom    C    T        0      0        2 
  12  chr12_19945980     HCab    C    T        0      0        2 
  12  chr12_19945980     HPrz    C    T        0      0        2 
  12  chr12_19945980     ZBoe    C    T        0      0        2 
  12  chr12_19945980     ZGre    C    T      0.5      1        2 
  12  chr12_19945980     ZHar    C    T        0      0        2 
  12  chr12_19945980   Sample    C    T        0      0        2 
  12  chr12_19949551     AAsi    T    C        0      0        2 
  12  chr12_19949551     AKia    T    C        1      2        2 
  12  chr12_19949551     AOna    T    C        0      0        2 
  12  chr12_19949551     ASom    T    C        0      0        2 
  12  chr12_19949551     HCab    T    C        0      0        2 
  12  chr12_19949551     HPrz    T    C        0      0        2 
  12  chr12_19949551     ZBoe    T    C        0      0        2 
  12  chr12_19949551     ZGre    T    C        0      0        2 
  12  chr12_19949551     ZHar    T    C        0      0        2 
  12  chr12_19949551   Sample    T    C        0      0        2 
  12  chr12_19952741     AAsi    C    A        0      0        2 
  12  chr12_19952741     AKia    C    A        1      2        2 
  12  chr12_19952741     AOna    C    A        1      2        2 
  12  chr12_19952741     ASom    C    A        0      0        2 
  12  chr12_19952741     HCab    C    A        0      0        2 
  12  chr12_19952741     HPrz    C    A        0      0        2 
  12  chr12_19952741     ZBoe    C    A        0      0        2 
  12  chr12_19952741     ZGre    C    A        0      0        2 
  12  chr12_19952741     ZHar    C    A        0      0        2 
  12  chr12_19952741   Sample    C    A        0      0        2 
  12  chr12_19953423     AAsi    C    A        0      0        2 
  12  chr12_19953423     AKia    C    A        0      0        2 
  12  chr12_19953423     AOna    C    A        0      0        2 
  12  chr12_19953423     ASom    C    A        0      0        2 
  12  chr12_19953423     HCab    C    A        1      2        2 
  12  chr12_19953423     HPrz    C    A        1      2        2 
  12  chr12_19953423     ZBoe    C    A        0      0        2 
  12  chr12_19953423     ZGre    C    A        0      0        2 
  12  chr12_19953423     ZHar    C    A        0      0        2 
  12  chr12_19953423   Sample    C    A        1      2        2 
  12  chr12_19954195     AAsi    A    G        0      0        2 
  12  chr12_19954195     AKia    A    G        0      0        2 
  12  chr12_19954195     AOna    A    G        0      0        2 
  12  chr12_19954195     ASom    A    G        0      0        2 
  12  chr12_19954195     HCab    A    G        1      2        2 
  12  chr12_19954195     HPrz    A    G        1      2        2 
  12  chr12_19954195     ZBoe    A    G        0      0        2 
  12  chr12_19954195     ZGre    A    G        0      0        2 
  12  chr12_19954195     ZHar    A    G        0      0        2 
  12  chr12_19954195   Sample    A    G        1      2        2 
  12  chr12_19962022     AAsi    T    C        0      0        2 
  12  chr12_19962022     AKia    T    C        0      0        2 
  12  chr12_19962022     AOna    T    C        0      0        2 
  12  chr12_19962022     ASom    T    C        0      0        2 
  12  chr12_19962022     HCab    T    C      0.5      1        2 
  12  chr12_19962022     HPrz    T    C        0      0        2 
  12  chr12_19962022     ZBoe    T    C        0      0        2 
  12  chr12_19962022     ZGre    T    C        0      0        2 
  12  chr12_19962022     ZHar    T    C        0      0        2 
  12  chr12_19962022   Sample    T    C        0      0        2 
  12  chr12_19969657     AAsi    T    C        0      0        2 
  12  chr12_19969657     AKia    T    C        0      0        2 
  12  chr12_19969657     AOna    T    C        0      0        2 
  12  chr12_19969657     ASom    T    C        0      0        2 
  12  chr12_19969657     HCab    T    C        0      0        2 
  12  chr12_19969657     HPrz    T    C        0      0        2 
  12  chr12_19969657     ZBoe    T    C        0      0        2 
  12  chr12_19969657     ZGre    T    C        0      0        2 
  12  chr12_19969657     ZHar    T    C        1      2        2 
  12  chr12_19969657   Sample    T    C        0      0        2 
  12  chr12_19972991     AAsi    C    A        0      0        2 
  12  chr12_19972991     AKia    C    A        0      0        2 
  12  chr12_19972991     AOna    C    A        0      0        2 
  12  chr12_19972991     ASom    C    A        0      0        2 
  12  chr12_19972991     HCab    C    A      0.5      1        2 
  12  chr12_19972991     HPrz    C    A        0      0        2 
  12  chr12_19972991     ZBoe    C    A        0      0        2 
  12  chr12_19972991     ZGre    C    A        0      0        2 
  12  chr12_19972991     ZHar    C    A        0      0        2 
  12  chr12_19972991   Sample    C    A        0      0        2 
  12  chr12_19973903     AAsi    A    G        0      0        2 
  12  chr12_19973903     AKia    A    G        0      0        2 
  12  chr12_19973903     AOna    A    G        0      0        2 
  12  chr12_19973903     ASom    A    G        0      0        2 
  12  chr12_19973903     HCab    A    G        0      0        2 
  12  chr12_19973903     HPrz    A    G        0      0        2 
  12  chr12_19973903     ZBoe    A    G      0.5      1        2 
  12  chr12_19973903     ZGre    A    G        0      0        2 
  12  chr12_19973903     ZHar    A    G        0      0        2 
  12  chr12_19973903   Sample    A    G        0      0        2 
  12  chr12_19975320     AAsi    T    A        0      0        2 
  12  chr12_19975320     AKia    T    A        0      0        2 
  12  chr12_19975320     AOna    T    A        0      0        2 
  12  chr12_19975320     ASom    T    A        0      0        2 
  12  chr12_19975320     HCab    T    A        0      0        2 
  12  chr12_19975320     HPrz    T    A        0      0        2 
  12  chr12_19975320     ZBoe    T    A        0      0        2 
  12  chr12_19975320     ZGre    T    A      0.5      1        2 
  12  chr12_19975320     ZHar    T    A        0      0        2 
  12  chr12_19975320   Sample    T    A        0      0        2 
  12  chr12_19988739     AAsi    G    A        0      0        2 
  12  chr12_19988739     AKia    G    A        0      0        2 
  12  chr12_19988739     AOna    G    A        0      0        2 
  12  chr12_19988739     ASom    G    A        0      0        2 
  12  chr12_19988739     HCab    G    A        0      0        2 
  12  chr12_19988739     HPrz    G    A        0      0        2 
  12  chr12_19988739     ZBoe    G    A        0      0        2 
  12  chr12_19988739     ZGre    G    A      0.5      1        2 
  12  chr12_19988739     ZHar    G    A        0      0        2 
  12  chr12_19988739   Sample    G    A        0      0        2 
  12  chr12_19991388     AAsi    T    C        0      0        2 
  12  chr12_19991388     AKia    T    C        0      0        2 
  12  chr12_19991388     AOna    T    C        0      0        2 
  12  chr12_19991388     ASom    T    C        0      0        2 
  12  chr12_19991388     HCab    T    C        0      0        2 
  12  chr12_19991388     HPrz    T    C        0      0        2 
  12  chr12_19991388     ZBoe    T    C        0      0        2 
  12  chr12_19991388     ZGre    T    C        0      0        2 
  12  chr12_19991388     ZHar    T    C      0.5      1        2 
  12  chr12_19991388   Sample    T    C        0      0        2 
  12  chr12_19997293     AAsi    G    A        0      0        2 
  12  chr12_19997293     AKia    G    A        0      0        2 
  12  chr12_19997293     AOna    G    A        0      0        2 
  12  chr12_19997293     ASom    G    A        0      0        2 
  12  chr12_19997293     HCab    G    A        0      0        2 
  12  chr12_19997293     HPrz    G    A        0      0        2 
  12  chr12_19997293     ZBoe    G    A        0      0        2 
  12  chr12_19997293     ZGre    G    A        0      0        2 
  12  chr12_19997293     ZHar    G    A        1      2        2 
  12  chr12_19997293   Sample    G    A        0      0        2 
  12  chr12_20000044     AAsi    C    T        0      0        2 
  12  chr12_20000044     AKia    C    T        1      2        2 
  12  chr12_20000044     AOna    C    T      0.5      1        2 
  12  chr12_20000044     ASom    C    T        0      0        2 
  12  chr12_20000044     HCab    C    T        0      0        2 
  12  chr12_20000044     HPrz    C    T        0      0        2 
  12  chr12_20000044     ZBoe    C    T        0      0        2 
  12  chr12_20000044     ZGre    C    T        0      0        2 
  12  chr12_20000044     ZHar    C    T        0      0        2 
  12  chr12_20000044   Sample    C    T        0      0        2 
  12  chr12_20005656     AAsi    A    G        1      2        2 
  12  chr12_20005656     AKia    A    G        0      0        2 
  12  chr12_20005656     AOna    A    G        0      0        2 
  12  chr12_20005656     ASom    A    G        1      2        2 
  12  chr12_20005656     HCab    A    G        0      0        2 
  12  chr12_20005656     HPrz    A    G        0      0        2 
  12  chr12_20005656     ZBoe    A    G        0      0        2 
  12  chr12_20005656     ZGre    A    G        0      0        2 
  12  chr12_20005656     ZHar    A    G        0      0        2 
  12  chr12_20005656   Sample    A    G        0      0        2 
  12  chr12_20006999     AAsi    G    A        0      0        2 
  12  chr12_20006999     AKia    G    A        0      0        2 
  12  chr12_20006999     AOna    G    A      0.5      1        2 
  12  chr12_20006999     ASom    G    A        0      0        2 
  12  chr12_20006999     HCab    G    A        0      0        2 
  12  chr12_20006999     HPrz    G    A        0      0        2 
  12  chr12_20006999     ZBoe    G    A        0      0        2 
  12  chr12_20006999     ZGre    G    A        0      0        2 
  12  chr12_20006999     ZHar    G    A        0      0        2 
  12  chr12_20006999   Sample    G    A        0      0        2 
  12  chr12_20007843     AAsi    C    T        0      0        2 
  12  chr12_20007843     AKia    C    T        0      0        2 
  12  chr12_20007843     AOna    C    T        0      0        2 
  12  chr12_20007843     ASom    C    T        0      0        2 
  12  chr12_20007843     HCab    C    T        1      2        2 
  12  chr12_20007843     HPrz    C    T        1      2        2 
  12  chr12_20007843     ZBoe    C    T        0      0        2 
  12  chr12_20007843     ZGre    C    T        0      0        2 
  12  chr12_20007843     ZHar    C    T        0      0        2 
  12  chr12_20007843   Sample    C    T        1      2        2 
  12  chr12_20012521     AAsi    T    C        0      0        2 
  12  chr12_20012521     AKia    T    C        0      0        2 
  12  chr12_20012521     AOna    T    C        0      0        2 
  12  chr12_20012521     ASom    T    C        0      0        2 
  12  chr12_20012521     HCab    T    C        1      2        2 
  12  chr12_20012521     HPrz    T    C        1      2        2 
  12  chr12_20012521     ZBoe    T    C        0      0        2 
  12  chr12_20012521     ZGre    T    C        0      0        2 
  12  chr12_20012521     ZHar    T    C        0      0        2 
  12  chr12_20012521   Sample    T    C        1      2        2 
  12  chr12_20016791     AAsi    A    T        0      0        2 
  12  chr12_20016791     AKia    A    T        0      0        2 
  12  chr12_20016791     AOna    A    T        0      0        2 
  12  chr12_20016791     ASom    A    T        0      0        2 
  12  chr12_20016791     HCab    A    T        1      2        2 
  12  chr12_20016791     HPrz    A    T        1      2        2 
  12  chr12_20016791     ZBoe    A    T        0      0        2 
  12  chr12_20016791     ZGre    A    T        0      0        2 
  12  chr12_20016791     ZHar    A    T        0      0        2 
  12  chr12_20016791   Sample    A    T        1      2        2 
  12  chr12_20020524     AAsi    A    G        0      0        2 
  12  chr12_20020524     AKia    A    G        1      2        2 
  12  chr12_20020524     AOna    A    G        1      2        2 
  12  chr12_20020524     ASom    A    G        0      0        2 
  12  chr12_20020524     HCab    A    G        0      0        2 
  12  chr12_20020524     HPrz    A    G        0      0        2 
  12  chr12_20020524     ZBoe    A    G        0      0        2 
  12  chr12_20020524     ZGre    A    G        0      0        2 
  12  chr12_20020524     ZHar    A    G        0      0        2 
  12  chr12_20020524   Sample    A    G        0      0        2 
  12  chr12_20027559     AAsi    G    T        0      0        2 
  12  chr12_20027559     AKia    G    T        0      0        2 
  12  chr12_20027559     AOna    G    T        0      0        2 
  12  chr12_20027559     ASom    G    T        0      0        2 
  12  chr12_20027559     HCab    G    T        1      2        2 
  12  chr12_20027559     HPrz    G    T        1      2        2 
  12  chr12_20027559     ZBoe    G    T        0      0        2 
  12  chr12_20027559     ZGre    G    T        0      0        2 
  12  chr12_20027559     ZHar    G    T        0      0        2 
  12  chr12_20027559   Sample    G    T        1      2        2 
  12  chr12_20029946     AAsi    C    G        0      0        2 
  12  chr12_20029946     AKia    C    G        0      0        2 
  12  chr12_20029946     AOna    C    G        0      0        2 
  12  chr12_20029946     ASom    C    G        0      0        2 
  12  chr12_20029946     HCab    C    G        0      0        2 
  12  chr12_20029946     HPrz    C    G        0      0        2 
  12  chr12_20029946     ZBoe    C    G      0.5      1        2 
  12  chr12_20029946     ZGre    C    G        0      0        2 
  12  chr12_20029946     ZHar    C    G        0      0        2 
  12  chr12_20029946   Sample    C    G        0      0        2 
  12  chr12_20030498     AAsi    C    T        0      0        2 
  12  chr12_20030498     AKia    C    T      0.5      1        2 
  12  chr12_20030498     AOna    C    T        0      0        2 
  12  chr12_20030498     ASom    C    T        0      0        2 
  12  chr12_20030498     HCab    C    T        0      0        2 
  12  chr12_20030498     HPrz    C    T        0      0        2 
  12  chr12_20030498     ZBoe    C    T        0      0        2 
  12  chr12_20030498     ZGre    C    T        0      0        2 
  12  chr12_20030498     ZHar    C    T        0      0        2 
  12  chr12_20030498   Sample    C    T        0      0        2 
  12  chr12_20032836     AAsi    G    A        0      0        2 
  12  chr12_20032836     AKia    G    A        0      0        2 
  12  chr12_20032836     AOna    G    A        0      0        2 
  12  chr12_20032836     ASom    G    A        0      0        2 
  12  chr12_20032836     HCab    G    A        0      0        2 
  12  chr12_20032836     HPrz    G    A        0      0        2 
  12  chr12_20032836     ZBoe    G    A      0.5      1        2 
  12  chr12_20032836     ZGre    G    A        0      0        2 
  12  chr12_20032836     ZHar    G    A        0      0        2 
  12  chr12_20032836   Sample    G    A        0      0        2 
  12  chr12_20036194     AAsi    G    A        0      0        2 
  12  chr12_20036194     AKia    G    A        0      0        2 
  12  chr12_20036194     AOna    G    A        0      0        2 
  12  chr12_20036194     ASom    G    A        0      0        2 
  12  chr12_20036194     HCab    G    A        0      0        2 
  12  chr12_20036194     HPrz    G    A        0      0        2 
  12  chr12_20036194     ZBoe    G    A      0.5      1        2 
  12  chr12_20036194     ZGre    G    A        0      0        2 
  12  chr12_20036194     ZHar    G    A        0      0        2 
  12  chr12_20036194   Sample    G    A        0      0        2 
  12  chr12_20044397     AAsi    T    G        0      0        2 
  12  chr12_20044397     AKia    T    G        1      2        2 
  12  chr12_20044397     AOna    T    G        0      0        2 
  12  chr12_20044397     ASom    T    G        0      0        2 
  12  chr12_20044397     HCab    T    G        0      0        2 
  12  chr12_20044397     HPrz    T    G        0      0        2 
  12  chr12_20044397     ZBoe    T    G        0      0        2 
  12  chr12_20044397     ZGre    T    G        0      0        2 
  12  chr12_20044397     ZHar    T    G        0      0        2 
  12  chr12_20044397   Sample    T    G        0      0        2 
  12  chr12_20044701     AAsi    A    C        0      0        2 
  12  chr12_20044701     AKia    A    C        0      0        2 
  12  chr12_20044701     AOna    A    C        0      0        2 
  12  chr12_20044701     ASom    A    C        0      0        2 
  12  chr12_20044701     HCab    A    C        0      0        2 
  12  chr12_20044701     HPrz    A    C        0      0        2 
  12  chr12_20044701     ZBoe    A    C        1      2        2 
  12  chr12_20044701     ZGre    A    C      0.5      1        2 
  12  chr12_20044701     ZHar    A    C        1      2        2 
  12  chr12_20044701   Sample    A    C        0      0        2 
  12  chr12_20048374     AAsi    A    T        0      0        2 
  12  chr12_20048374     AKia    A    T        0      0        2 
  12  chr12_20048374     AOna    A    T        0      0        2 
  12  chr12_20048374     ASom    A    T        0      0        2 
  12  chr12_20048374     HCab    A    T        1      2        2 
  12  chr12_20048374     HPrz    A    T        1      2        2 
  12  chr12_20048374     ZBoe    A    T        0      0        2 
  12  chr12_20048374     ZGre    A    T        0      0        2 
  12  chr12_20048374     ZHar    A    T        0      0        2 
  12  chr12_20048374   Sample    A    T        1      2        2 
  12  chr12_20051723     AAsi    A    C        0      0        2 
  12  chr12_20051723     AKia    A    C        0      0        2 
  12  chr12_20051723     AOna    A    C      0.5      1        2 
  12  chr12_20051723     ASom    A    C        0      0        2 
  12  chr12_20051723     HCab    A    C        0      0        2 
  12  chr12_20051723     HPrz    A    C        0      0        2 
  12  chr12_20051723     ZBoe    A    C        0      0        2 
  12  chr12_20051723     ZGre    A    C        0      0        2 
  12  chr12_20051723     ZHar    A    C        0      0        2 
  12  chr12_20051723   Sample    A    C        0      0        2 
  12  chr12_20055576     AAsi    G    A        1      2        2 
  12  chr12_20055576     AKia    G    A        1      2        2 
  12  chr12_20055576     AOna    G    A      0.5      1        2 
  12  chr12_20055576     ASom    G    A        1      2        2 
  12  chr12_20055576     HCab    G    A        0      0        2 
  12  chr12_20055576     HPrz    G    A        0      0        2 
  12  chr12_20055576     ZBoe    G    A        0      0        2 
  12  chr12_20055576     ZGre    G    A        0      0        2 
  12  chr12_20055576     ZHar    G    A        0      0        2 
  12  chr12_20055576   Sample    G    A        0      0        2 
  12  chr12_20057247     AAsi    A    G        0      0        2 
  12  chr12_20057247     AKia    A    G        0      0        2 
  12  chr12_20057247     AOna    A    G      0.5      1        2 
  12  chr12_20057247     ASom    A    G        0      0        2 
  12  chr12_20057247     HCab    A    G        0      0        2 
  12  chr12_20057247     HPrz    A    G        0      0        2 
  12  chr12_20057247     ZBoe    A    G        0      0        2 
  12  chr12_20057247     ZGre    A    G        0      0        2 
  12  chr12_20057247     ZHar    A    G        0      0        2 
  12  chr12_20057247   Sample    A    G        0      0        2 
  12  chr12_20061577     AAsi    A    T        0      0        2 
  12  chr12_20061577     AKia    A    T        0      0        2 
  12  chr12_20061577     AOna    A    T        0      0        2 
  12  chr12_20061577     ASom    A    T        0      0        2 
  12  chr12_20061577     HCab    A    T        0      0        2 
  12  chr12_20061577     HPrz    A    T        0      0        2 
  12  chr12_20061577     ZBoe    A    T      0.5      1        2 
  12  chr12_20061577     ZGre    A    T        0      0        2 
  12  chr12_20061577     ZHar    A    T        0      0        2 
  12  chr12_20061577   Sample    A    T        0      0        2 
  12  chr12_20066018     AAsi    G    A        0      0        2 
  12  chr12_20066018     AKia    G    A        0      0        2 
  12  chr12_20066018     AOna    G    A        0      0        2 
  12  chr12_20066018     ASom    G    A        0      0        2 
  12  chr12_20066018     HCab    G    A        1      2        2 
  12  chr12_20066018     HPrz    G    A        1      2        2 
  12  chr12_20066018     ZBoe    G    A      0.5      1        2 
  12  chr12_20066018     ZGre    G    A        0      0        2 
  12  chr12_20066018     ZHar    G    A        0      0        2 
  12  chr12_20066018   Sample    G    A        1      2        2 
  12  chr12_20073363     AAsi    T    C        0      0        2 
  12  chr12_20073363     AKia    T    C        0      0        2 
  12  chr12_20073363     AOna    T    C        0      0        2 
  12  chr12_20073363     ASom    T    C        0      0        2 
  12  chr12_20073363     HCab    T    C        0      0        2 
  12  chr12_20073363     HPrz    T    C        0      0        2 
  12  chr12_20073363     ZBoe    T    C        0      0        2 
  12  chr12_20073363     ZGre    T    C        0      0        2 
  12  chr12_20073363     ZHar    T    C      0.5      1        2 
  12  chr12_20073363   Sample    T    C        0      0        2 
  12  chr12_20078562     AAsi    T    G        0      0        2 
  12  chr12_20078562     AKia    T    G        0      0        2 
  12  chr12_20078562     AOna    T    G        0      0        2 
  12  chr12_20078562     ASom    T    G        0      0        2 
  12  chr12_20078562     HCab    T    G        0      0        2 
  12  chr12_20078562     HPrz    T    G        0      0        2 
  12  chr12_20078562     ZBoe    T    G      0.5      1        2 
  12  chr12_20078562     ZGre    T    G        0      0        2 
  12  chr12_20078562     ZHar    T    G        0      0        2 
  12  chr12_20078562   Sample    T    G        0      0        2 
  12  chr12_20081995     AAsi    C    T        0      0        2 
  12  chr12_20081995     AKia    C    T        0      0        2 
  12  chr12_20081995     AOna    C    T        0      0        2 
  12  chr12_20081995     ASom    C    T        0      0        2 
  12  chr12_20081995     HCab    C    T        1      2        2 
  12  chr12_20081995     HPrz    C    T        1      2        2 
  12  chr12_20081995     ZBoe    C    T        0      0        2 
  12  chr12_20081995     ZGre    C    T        0      0        2 
  12  chr12_20081995     ZHar    C    T        0      0        2 
  12  chr12_20081995   Sample    C    T        1      2        2 
  12  chr12_20095307     AAsi    G    T        0      0        2 
  12  chr12_20095307     AKia    G    T        0      0        2 
  12  chr12_20095307     AOna    G    T        0      0        2 
  12  chr12_20095307     ASom    G    T        0      0        2 
  12  chr12_20095307     HCab    G    T        0      0        2 
  12  chr12_20095307     HPrz    G    T      0.5      1        2 
  12  chr12_20095307     ZBoe    G    T        0      0        2 
  12  chr12_20095307     ZGre    G    T        0      0        2 
  12  chr12_20095307     ZHar    G    T        0      0        2 
  12  chr12_20095307   Sample    G    T        0      0        2 
  12  chr12_20108472     AAsi    A    T        0      0        2 
  12  chr12_20108472     AKia    A    T        0      0        2 
  12  chr12_20108472     AOna    A    T        0      0        2 
  12  chr12_20108472     ASom    A    T        0      0        2 
  12  chr12_20108472     HCab    A    T        0      0        2 
  12  chr12_20108472     HPrz    A    T        0      0        2 
  12  chr12_20108472     ZBoe    A    T        0      0        2 
  12  chr12_20108472     ZGre    A    T        0      0        2 
  12  chr12_20108472     ZHar    A    T      0.5      1        2 
  12  chr12_20108472   Sample    A    T        0      0        2 
  12  chr12_20114295     AAsi    G    A        0      0        2 
  12  chr12_20114295     AKia    G    A        0      0        2 
  12  chr12_20114295     AOna    G    A        0      0        2 
  12  chr12_20114295     ASom    G    A        0      0        2 
  12  chr12_20114295     HCab    G    A        0      0        2 
  12  chr12_20114295     HPrz    G    A        1      2        2 
  12  chr12_20114295     ZBoe    G    A        0      0        2 
  12  chr12_20114295     ZGre    G    A        0      0        2 
  12  chr12_20114295     ZHar    G    A        0      0        2 
  12  chr12_20114295   Sample    G    A        1      2        2 
  12  chr12_20120129     AAsi    G    C        0      0        2 
  12  chr12_20120129     AKia    G    C        1      2        2 
  12  chr12_20120129     AOna    G    C        1      2        2 
  12  chr12_20120129     ASom    G    C        0      0        2 
  12  chr12_20120129     HCab    G    C        0      0        2 
  12  chr12_20120129     HPrz    G    C        0      0        2 
  12  chr12_20120129     ZBoe    G    C        0      0        2 
  12  chr12_20120129     ZGre    G    C        0      0        2 
  12  chr12_20120129     ZHar    G    C        0      0        2 
  12  chr12_20120129   Sample    G    C        0      0        2 
  12  chr12_20123697     AAsi    G    A        0      0        2 
  12  chr12_20123697     AKia    G    A        0      0        2 
  12  chr12_20123697     AOna    G    A        0      0        2 
  12  chr12_20123697     ASom    G    A        0      0        2 
  12  chr12_20123697     HCab    G    A        0      0        2 
  12  chr12_20123697     HPrz    G    A        0      0        2 
  12  chr12_20123697     ZBoe    G    A      0.5      1        2 
  12  chr12_20123697     ZGre    G    A        0      0        2 
  12  chr12_20123697     ZHar    G    A        0      0        2 
  12  chr12_20123697   Sample    G    A        0      0        2 
  12  chr12_20128619     AAsi    G    A        0      0        2 
  12  chr12_20128619     AKia    G    A        0      0        2 
  12  chr12_20128619     AOna    G    A        0      0        2 
  12  chr12_20128619     ASom    G    A        0      0        2 
  12  chr12_20128619     HCab    G    A      0.5      1        2 
  12  chr12_20128619     HPrz    G    A        0      0        2 
  12  chr12_20128619     ZBoe    G    A        0      0        2 
  12  chr12_20128619     ZGre    G    A        0      0        2 
  12  chr12_20128619     ZHar    G    A        0      0        2 
  12  chr12_20128619   Sample    G    A        1      2        2 
  12  chr12_20133169     AAsi    C    T        0      0        2 
  12  chr12_20133169     AKia    C    T        1      2        2 
  12  chr12_20133169     AOna    C    T      0.5      1        2 
  12  chr12_20133169     ASom    C    T        0      0        2 
  12  chr12_20133169     HCab    C    T        0      0        2 
  12  chr12_20133169     HPrz    C    T        0      0        2 
  12  chr12_20133169     ZBoe    C    T        0      0        2 
  12  chr12_20133169     ZGre    C    T        0      0        2 
  12  chr12_20133169     ZHar    C    T        0      0        2 
  12  chr12_20133169   Sample    C    T        0      0        2 
  12  chr12_20133551     AAsi    T    C        0      0        2 
  12  chr12_20133551     AKia    T    C        0      0        2 
  12  chr12_20133551     AOna    T    C        0      0        2 
  12  chr12_20133551     ASom    T    C        0      0        2 
  12  chr12_20133551     HCab    T    C        0      0        2 
  12  chr12_20133551     HPrz    T    C        0      0        2 
  12  chr12_20133551     ZBoe    T    C      0.5      1        2 
  12  chr12_20133551     ZGre    T    C        0      0        2 
  12  chr12_20133551     ZHar    T    C        0      0        2 
  12  chr12_20133551   Sample    T    C        0      0        2 
  12  chr12_20134225     AAsi    T    C        0      0        2 
  12  chr12_20134225     AKia    T    C        0      0        2 
  12  chr12_20134225     AOna    T    C        0      0        2 
  12  chr12_20134225     ASom    T    C        0      0        2 
  12  chr12_20134225     HCab    T    C        0      0        2 
  12  chr12_20134225     HPrz    T    C        0      0        2 
  12  chr12_20134225     ZBoe    T    C      0.5      1        2 
  12  chr12_20134225     ZGre    T    C        0      0        2 
  12  chr12_20134225     ZHar    T    C        0      0        2 
  12  chr12_20134225   Sample    T    C        0      0        2 
  12  chr12_20138626     AAsi    T    C        0      0        2 
  12  chr12_20138626     AKia    T    C        0      0        2 
  12  chr12_20138626     AOna    T    C      0.5      1        2 
  12  chr12_20138626     ASom    T    C        0      0        2 
  12  chr12_20138626     HCab    T    C        0      0        2 
  12  chr12_20138626     HPrz    T    C        0      0        2 
  12  chr12_20138626     ZBoe    T    C        0      0        2 
  12  chr12_20138626     ZGre    T    C        0      0        2 
  12  chr12_20138626     ZHar    T    C        0      0        2 
  12  chr12_20138626   Sample    T    C        0      0        2 
  12  chr12_20141310     AAsi    T    C        0      0        2 
  12  chr12_20141310     AKia    T    C        0      0        2 
  12  chr12_20141310     AOna    T    C        0      0        2 
  12  chr12_20141310     ASom    T    C        0      0        2 
  12  chr12_20141310     HCab    T    C      0.5      1        2 
  12  chr12_20141310     HPrz    T    C        1      2        2 
  12  chr12_20141310     ZBoe    T    C        0      0        2 
  12  chr12_20141310     ZGre    T    C        0      0        2 
  12  chr12_20141310     ZHar    T    C        0      0        2 
  12  chr12_20141310   Sample    T    C        1      2        2 
  12  chr12_20141456     AAsi    G    A        0      0        2 
  12  chr12_20141456     AKia    G    A        0      0        2 
  12  chr12_20141456     AOna    G    A        0      0        2 
  12  chr12_20141456     ASom    G    A        0      0        2 
  12  chr12_20141456     HCab    G    A      0.5      1        2 
  12  chr12_20141456     HPrz    G    A        0      0        2 
  12  chr12_20141456     ZBoe    G    A        0      0        2 
  12  chr12_20141456     ZGre    G    A        0      0        2 
  12  chr12_20141456     ZHar    G    A        0      0        2 
  12  chr12_20141456   Sample    G    A        0      0        2 
  12  chr12_20146216     AAsi    A    G        0      0        2 
  12  chr12_20146216     AKia    A    G        1      2        2 
  12  chr12_20146216     AOna    A    G        1      2        2 
  12  chr12_20146216     ASom    A    G        0      0        2 
  12  chr12_20146216     HCab    A    G        0      0        2 
  12  chr12_20146216     HPrz    A    G        0      0        2 
  12  chr12_20146216     ZBoe    A    G        0      0        2 
  12  chr12_20146216     ZGre    A    G        0      0        2 
  12  chr12_20146216     ZHar    A    G        0      0        2 
  12  chr12_20146216   Sample    A    G        0      0        2 
  12  chr12_20146316     AAsi    T    C        0      0        2 
  12  chr12_20146316     AKia    T    C        0      0        2 
  12  chr12_20146316     AOna    T    C        0      0        2 
  12  chr12_20146316     ASom    T    C        0      0        2 
  12  chr12_20146316     HCab    T    C        0      0        2 
  12  chr12_20146316     HPrz    T    C        0      0        2 
  12  chr12_20146316     ZBoe    T    C      0.5      1        2 
  12  chr12_20146316     ZGre    T    C        0      0        2 
  12  chr12_20146316     ZHar    T    C      0.5      1        2 
  12  chr12_20146316   Sample    T    C        0      0        2 
  12  chr12_20154450     AAsi    G    A        1      2        2 
  12  chr12_20154450     AKia    G    A        0      0        2 
  12  chr12_20154450     AOna    G    A        0      0        2 
  12  chr12_20154450     ASom    G    A        0      0        2 
  12  chr12_20154450     HCab    G    A        0      0        2 
  12  chr12_20154450     HPrz    G    A        0      0        2 
  12  chr12_20154450     ZBoe    G    A        0      0        2 
  12  chr12_20154450     ZGre    G    A        0      0        2 
  12  chr12_20154450     ZHar    G    A        0      0        2 
  12  chr12_20154450   Sample    G    A        0      0        2 
  12  chr12_20157348     AAsi    T    C        0      0        2 
  12  chr12_20157348     AKia    T    C        0      0        2 
  12  chr12_20157348     AOna    T    C        0      0        2 
  12  chr12_20157348     ASom    T    C        0      0        2 
  12  chr12_20157348     HCab    T    C        1      2        2 
  12  chr12_20157348     HPrz    T    C        1      2        2 
  12  chr12_20157348     ZBoe    T    C        0      0        2 
  12  chr12_20157348     ZGre    T    C        0      0        2 
  12  chr12_20157348     ZHar    T    C        0      0        2 
  12  chr12_20157348   Sample    T    C        1      2        2 
  12  chr12_20163183     AAsi    G    T        1      2        2 
  12  chr12_20163183     AKia    G    T        0      0        2 
  12  chr12_20163183     AOna    G    T        0      0        2 
  12  chr12_20163183     ASom    G    T        0      0        2 
  12  chr12_20163183     HCab    G    T        0      0        2 
  12  chr12_20163183     HPrz    G    T        0      0        2 
  12  chr12_20163183     ZBoe    G    T        0      0        2 
  12  chr12_20163183     ZGre    G    T        0      0        2 
  12  chr12_20163183     ZHar    G    T        0      0        2 
  12  chr12_20163183   Sample    G    T        0      0        2 
  12  chr12_20164569     AAsi    T    C        0      0        2 
  12  chr12_20164569     AKia    T    C        0      0        2 
  12  chr12_20164569     AOna    T    C        0      0        2 
  12  chr12_20164569     ASom    T    C        0      0        2 
  12  chr12_20164569     HCab    T    C        1      2        2 
  12  chr12_20164569     HPrz    T    C        1      2        2 
  12  chr12_20164569     ZBoe    T    C        0      0        2 
  12  chr12_20164569     ZGre    T    C        0      0        2 
  12  chr12_20164569     ZHar    T    C        0      0        2 
  12  chr12_20164569   Sample    T    C        1      2        2 
  12  chr12_20171581     AAsi    T    G        1      2        2 
  12  chr12_20171581     AKia    T    G        0      0        2 
  12  chr12_20171581     AOna    T    G        0      0        2 
  12  chr12_20171581     ASom    T    G        1      2        2 
  12  chr12_20171581     HCab    T    G        0      0        2 
  12  chr12_20171581     HPrz    T    G        0      0        2 
  12  chr12_20171581     ZBoe    T    G        0      0        2 
  12  chr12_20171581     ZGre    T    G        0      0        2 
  12  chr12_20171581     ZHar    T    G        0      0        2 
  12  chr12_20171581   Sample    T    G        0      0        2 
  12  chr12_20189984     AAsi    G    A        0      0        2 
  12  chr12_20189984     AKia    G    A        0      0        2 
  12  chr12_20189984     AOna    G    A        0      0        2 
  12  chr12_20189984     ASom    G    A        0      0        2 
  12  chr12_20189984     HCab    G    A        1      2        2 
  12  chr12_20189984     HPrz    G    A        1      2        2 
  12  chr12_20189984     ZBoe    G    A        0      0        2 
  12  chr12_20189984     ZGre    G    A        0      0        2 
  12  chr12_20189984     ZHar    G    A        0      0        2 
  12  chr12_20189984   Sample    G    A        1      2        2 
  12  chr12_20208048     AAsi    C    G        0      0        2 
  12  chr12_20208048     AKia    C    G        0      0        2 
  12  chr12_20208048     AOna    C    G        0      0        2 
  12  chr12_20208048     ASom    C    G        1      2        2 
  12  chr12_20208048     HCab    C    G        0      0        2 
  12  chr12_20208048     HPrz    C    G        0      0        2 
  12  chr12_20208048     ZBoe    C    G        0      0        2 
  12  chr12_20208048     ZGre    C    G        0      0        2 
  12  chr12_20208048     ZHar    C    G        0      0        2 
  12  chr12_20208048   Sample    C    G        0      0        2 
  12  chr12_20209276     AAsi    A    G        0      0        2 
  12  chr12_20209276     AKia    A    G        1      2        2 
  12  chr12_20209276     AOna    A    G        0      0        2 
  12  chr12_20209276     ASom    A    G        0      0        2 
  12  chr12_20209276     HCab    A    G        0      0        2 
  12  chr12_20209276     HPrz    A    G        0      0        2 
  12  chr12_20209276     ZBoe    A    G        0      0        2 
  12  chr12_20209276     ZGre    A    G        0      0        2 
  12  chr12_20209276     ZHar    A    G        0      0        2 
  12  chr12_20209276   Sample    A    G        0      0        2 
  12  chr12_20214705     AAsi    A    C        0      0        2 
  12  chr12_20214705     AKia    A    C        0      0        2 
  12  chr12_20214705     AOna    A    C        0      0        2 
  12  chr12_20214705     ASom    A    C      0.5      1        2 
  12  chr12_20214705     HCab    A    C        0      0        2 
  12  chr12_20214705     HPrz    A    C        0      0        2 
  12  chr12_20214705     ZBoe    A    C        0      0        2 
  12  chr12_20214705     ZGre    A    C        0      0        2 
  12  chr12_20214705     ZHar    A    C        0      0        2 
  12  chr12_20214705   Sample    A    C        0      0        2 
  12  chr12_20222161     AAsi    T    C        0      0        2 
  12  chr12_20222161     AKia    T    C        0      0        2 
  12  chr12_20222161     AOna    T    C        0      0        2 
  12  chr12_20222161     ASom    T    C        0      0        2 
  12  chr12_20222161     HCab    T    C        0      0        2 
  12  chr12_20222161     HPrz    T    C        0      0        2 
  12  chr12_20222161     ZBoe    T    C        1      2        2 
  12  chr12_20222161     ZGre    T    C        1      2        2 
  12  chr12_20222161     ZHar    T    C        1      2        2 
  12  chr12_20222161   Sample    T    C        0      0        2 
  12  chr12_20222233     AAsi    A    G        0      0        2 
  12  chr12_20222233     AKia    A    G      0.5      1        2 
  12  chr12_20222233     AOna    A    G        0      0        2 
  12  chr12_20222233     ASom    A    G        0      0        2 
  12  chr12_20222233     HCab    A    G        0      0        2 
  12  chr12_20222233     HPrz    A    G        0      0        2 
  12  chr12_20222233     ZBoe    A    G        0      0        2 
  12  chr12_20222233     ZGre    A    G        0      0        2 
  12  chr12_20222233     ZHar    A    G        0      0        2 
  12  chr12_20222233   Sample    A    G        0      0        2 
  12  chr12_20223618     AAsi    C    T        0      0        2 
  12  chr12_20223618     AKia    C    T        0      0        2 
  12  chr12_20223618     AOna    C    T        0      0        2 
  12  chr12_20223618     ASom    C    T        0      0        2 
  12  chr12_20223618     HCab    C    T        0      0        2 
  12  chr12_20223618     HPrz    C    T        0      0        2 
  12  chr12_20223618     ZBoe    C    T        0      0        2 
  12  chr12_20223618     ZGre    C    T        1      2        2 
  12  chr12_20223618     ZHar    C    T        0      0        2 
  12  chr12_20223618   Sample    C    T        0      0        2 
  12  chr12_20230409     AAsi    G    C        0      0        2 
  12  chr12_20230409     AKia    G    C        0      0        2 
  12  chr12_20230409     AOna    G    C        0      0        2 
  12  chr12_20230409     ASom    G    C        0      0        2 
  12  chr12_20230409     HCab    G    C        0      0        2 
  12  chr12_20230409     HPrz    G    C      0.5      1        2 
  12  chr12_20230409     ZBoe    G    C        0      0        2 
  12  chr12_20230409     ZGre    G    C        0      0        2 
  12  chr12_20230409     ZHar    G    C        0      0        2 
  12  chr12_20230409   Sample    G    C        0      0        2 
  12  chr12_20231066     AAsi    T    G        0      0        2 
  12  chr12_20231066     AKia    T    G        0      0        2 
  12  chr12_20231066     AOna    T    G        0      0        2 
  12  chr12_20231066     ASom    T    G        0      0        2 
  12  chr12_20231066     HCab    T    G        1      2        2 
  12  chr12_20231066     HPrz    T    G        1      2        2 
  12  chr12_20231066     ZBoe    T    G        0      0        2 
  12  chr12_20231066     ZGre    T    G        0      0        2 
  12  chr12_20231066     ZHar    T    G        0      0        2 
  12  chr12_20231066   Sample    T    G        1      2        2 
  12  chr12_20231372     AAsi    G    A        0      0        2 
  12  chr12_20231372     AKia    G    A        0      0        2 
  12  chr12_20231372     AOna    G    A        0      0        2 
  12  chr12_20231372     ASom    G    A        0      0        2 
  12  chr12_20231372     HCab    G    A        1      2        2 
  12  chr12_20231372     HPrz    G    A        1      2        2 
  12  chr12_20231372     ZBoe    G    A        0      0        2 
  12  chr12_20231372     ZGre    G    A        0      0        2 
  12  chr12_20231372     ZHar    G    A        0      0        2 
  12  chr12_20231372   Sample    G    A        1      2        2 
  12  chr12_20233290     AAsi    C    T        0      0        2 
  12  chr12_20233290     AKia    C    T        0      0        2 
  12  chr12_20233290     AOna    C    T        0      0        2 
  12  chr12_20233290     ASom    C    T        0      0        2 
  12  chr12_20233290     HCab    C    T        0      0        2 
  12  chr12_20233290     HPrz    C    T        0      0        2 
  12  chr12_20233290     ZBoe    C    T      0.5      1        2 
  12  chr12_20233290     ZGre    C    T        0      0        2 
  12  chr12_20233290     ZHar    C    T        0      0        2 
  12  chr12_20233290   Sample    C    T        0      0        2 
  12  chr12_20235526     AAsi    G    T        0      0        2 
  12  chr12_20235526     AKia    G    T        0      0        2 
  12  chr12_20235526     AOna    G    T        0      0        2 
  12  chr12_20235526     ASom    G    T        0      0        2 
  12  chr12_20235526     HCab    G    T        1      2        2 
  12  chr12_20235526     HPrz    G    T        1      2        2 
  12  chr12_20235526     ZBoe    G    T        0      0        2 
  12  chr12_20235526     ZGre    G    T        0      0        2 
  12  chr12_20235526     ZHar    G    T        0      0        2 
  12  chr12_20235526   Sample    G    T        1      2        2 
  12  chr12_20235594     AAsi    C    T        0      0        2 
  12  chr12_20235594     AKia    C    T        0      0        2 
  12  chr12_20235594     AOna    C    T        0      0        2 
  12  chr12_20235594     ASom    C    T      0.5      1        2 
  12  chr12_20235594     HCab    C    T        0      0        2 
  12  chr12_20235594     HPrz    C    T        0      0        2 
  12  chr12_20235594     ZBoe    C    T        0      0        2 
  12  chr12_20235594     ZGre    C    T        0      0        2 
  12  chr12_20235594     ZHar    C    T        0      0        2 
  12  chr12_20235594   Sample    C    T        0      0        2 
  12  chr12_20239287     AAsi    A    G        0      0        2 
  12  chr12_20239287     AKia    A    G        0      0        2 
  12  chr12_20239287     AOna    A    G      0.5      1        2 
  12  chr12_20239287     ASom    A    G        0      0        2 
  12  chr12_20239287     HCab    A    G        0      0        2 
  12  chr12_20239287     HPrz    A    G        0      0        2 
  12  chr12_20239287     ZBoe    A    G        0      0        2 
  12  chr12_20239287     ZGre    A    G        0      0        2 
  12  chr12_20239287     ZHar    A    G        0      0        2 
  12  chr12_20239287   Sample    A    G        0      0        2 
  12  chr12_20240808     AAsi    G    T        0      0        2 
  12  chr12_20240808     AKia    G    T        0      0        2 
  12  chr12_20240808     AOna    G    T        0      0        2 
  12  chr12_20240808     ASom    G    T        0      0        2 
  12  chr12_20240808     HCab    G    T        1      2        2 
  12  chr12_20240808     HPrz    G    T        1      2        2 
  12  chr12_20240808     ZBoe    G    T        0      0        2 
  12  chr12_20240808     ZGre    G    T        0      0        2 
  12  chr12_20240808     ZHar    G    T        0      0        2 
  12  chr12_20240808   Sample    G    T        1      2        2 
  12  chr12_20243417     AAsi    C    T        0      0        2 
  12  chr12_20243417     AKia    C    T        0      0        2 
  12  chr12_20243417     AOna    C    T        0      0        2 
  12  chr12_20243417     ASom    C    T        0      0        2 
  12  chr12_20243417     HCab    C    T        1      2        2 
  12  chr12_20243417     HPrz    C    T        1      2        2 
  12  chr12_20243417     ZBoe    C    T        0      0        2 
  12  chr12_20243417     ZGre    C    T        0      0        2 
  12  chr12_20243417     ZHar    C    T        0      0        2 
  12  chr12_20243417   Sample    C    T        1      2        2 
  12  chr12_20243449     AAsi    A    C        0      0        2 
  12  chr12_20243449     AKia    A    C        0      0        2 
  12  chr12_20243449     AOna    A    C        0      0        2 
  12  chr12_20243449     ASom    A    C        0      0        2 
  12  chr12_20243449     HCab    A    C        1      2        2 
  12  chr12_20243449     HPrz    A    C        1      2        2 
  12  chr12_20243449     ZBoe    A    C        0      0        2 
  12  chr12_20243449     ZGre    A    C        0      0        2 
  12  chr12_20243449     ZHar    A    C        0      0        2 
  12  chr12_20243449   Sample    A    C        1      2        2 
  12  chr12_20246301     AAsi    C    G        0      0        2 
  12  chr12_20246301     AKia    C    G        0      0        2 
  12  chr12_20246301     AOna    C    G        0      0        2 
  12  chr12_20246301     ASom    C    G        0      0        2 
  12  chr12_20246301     HCab    C    G        1      2        2 
  12  chr12_20246301     HPrz    C    G        1      2        2 
  12  chr12_20246301     ZBoe    C    G        0      0        2 
  12  chr12_20246301     ZGre    C    G        0      0        2 
  12  chr12_20246301     ZHar    C    G        0      0        2 
  12  chr12_20246301   Sample    C    G        1      2        2 
  12  chr12_20251547     AAsi    T    C      0.5      1        2 
  12  chr12_20251547     AKia    T    C        1      2        2 
  12  chr12_20251547     AOna    T    C        0      0        2 
  12  chr12_20251547     ASom    T    C        0      0        2 
  12  chr12_20251547     HCab    T    C        0      0        2 
  12  chr12_20251547     HPrz    T    C        0      0        2 
  12  chr12_20251547     ZBoe    T    C        0      0        2 
  12  chr12_20251547     ZGre    T    C        0      0        2 
  12  chr12_20251547     ZHar    T    C        0      0        2 
  12  chr12_20251547   Sample    T    C        0      0        2 
  12  chr12_20267335     AAsi    G    A        0      0        2 
  12  chr12_20267335     AKia    G    A        0      0        2 
  12  chr12_20267335     AOna    G    A        0      0        2 
  12  chr12_20267335     ASom    G    A        0      0        2 
  12  chr12_20267335     HCab    G    A        1      2        2 
  12  chr12_20267335     HPrz    G    A        1      2        2 
  12  chr12_20267335     ZBoe    G    A        0      0        2 
  12  chr12_20267335     ZGre    G    A        0      0        2 
  12  chr12_20267335     ZHar    G    A        0      0        2 
  12  chr12_20267335   Sample    G    A        1      2        2 
  12  chr12_20267535     AAsi    C    T        0      0        2 
  12  chr12_20267535     AKia    C    T        0      0        2 
  12  chr12_20267535     AOna    C    T        0      0        2 
  12  chr12_20267535     ASom    C    T        0      0        2 
  12  chr12_20267535     HCab    C    T      0.5      1        2 
  12  chr12_20267535     HPrz    C    T      0.5      1        2 
  12  chr12_20267535     ZBoe    C    T        0      0        2 
  12  chr12_20267535     ZGre    C    T        0      0        2 
  12  chr12_20267535     ZHar    C    T        0      0        2 
  12  chr12_20267535   Sample    C    T        0      0        2 
  12  chr12_20271451     AAsi    T    C        0      0        2 
  12  chr12_20271451     AKia    T    C        0      0        2 
  12  chr12_20271451     AOna    T    C        0      0        2 
  12  chr12_20271451     ASom    T    C        0      0        2 
  12  chr12_20271451     HCab    T    C        0      0        2 
  12  chr12_20271451     HPrz    T    C        0      0        2 
  12  chr12_20271451     ZBoe    T    C        0      0        2 
  12  chr12_20271451     ZGre    T    C        0      0        2 
  12  chr12_20271451     ZHar    T    C      0.5      1        2 
  12  chr12_20271451   Sample    T    C        0      0        2 
  12  chr12_20277662     AAsi    C    T        0      0        2 
  12  chr12_20277662     AKia    C    T        0      0        2 
  12  chr12_20277662     AOna    C    T        0      0        2 
  12  chr12_20277662     ASom    C    T        0      0        2 
  12  chr12_20277662     HCab    C    T        0      0        2 
  12  chr12_20277662     HPrz    C    T        0      0        2 
  12  chr12_20277662     ZBoe    C    T      0.5      1        2 
  12  chr12_20277662     ZGre    C    T        0      0        2 
  12  chr12_20277662     ZHar    C    T        0      0        2 
  12  chr12_20277662   Sample    C    T        0      0        2 
  12  chr12_20298394     AAsi    T    C        0      0        2 
  12  chr12_20298394     AKia    T    C        1      2        2 
  12  chr12_20298394     AOna    T    C        0      0        2 
  12  chr12_20298394     ASom    T    C        0      0        2 
  12  chr12_20298394     HCab    T    C        0      0        2 
  12  chr12_20298394     HPrz    T    C        0      0        2 
  12  chr12_20298394     ZBoe    T    C        0      0        2 
  12  chr12_20298394     ZGre    T    C        0      0        2 
  12  chr12_20298394     ZHar    T    C        0      0        2 
  12  chr12_20298394   Sample    T    C        0      0        2 
  12  chr12_20309031     AAsi    T    C        0      0        2 
  12  chr12_20309031     AKia    T    C        0      0        2 
  12  chr12_20309031     AOna    T    C        0      0        2 
  12  chr12_20309031     ASom    T    C        0      0        2 
  12  chr12_20309031     HCab    T    C        0      0        2 
  12  chr12_20309031     HPrz    T    C      0.5      1        2 
  12  chr12_20309031     ZBoe    T    C        0      0        2 
  12  chr12_20309031     ZGre    T    C        0      0        2 
  12  chr12_20309031     ZHar    T    C        0      0        2 
  12  chr12_20309031   Sample    T    C        0      0        2 
  12  chr12_20310635     AAsi    A    G        0      0        2 
  12  chr12_20310635     AKia    A    G        1      2        2 
  12  chr12_20310635     AOna    A    G        0      0        2 
  12  chr12_20310635     ASom    A    G        0      0        2 
  12  chr12_20310635     HCab    A    G        0      0        2 
  12  chr12_20310635     HPrz    A    G        0      0        2 
  12  chr12_20310635     ZBoe    A    G        0      0        2 
  12  chr12_20310635     ZGre    A    G        0      0        2 
  12  chr12_20310635     ZHar    A    G        0      0        2 
  12  chr12_20310635   Sample    A    G        0      0        2 
  12  chr12_20317188     AAsi    G    A        0      0        2 
  12  chr12_20317188     AKia    G    A        0      0        2 
  12  chr12_20317188     AOna    G    A        0      0        2 
  12  chr12_20317188     ASom    G    A        0      0        2 
  12  chr12_20317188     HCab    G    A        1      2        2 
  12  chr12_20317188     HPrz    G    A        1      2        2 
  12  chr12_20317188     ZBoe    G    A        0      0        2 
  12  chr12_20317188     ZGre    G    A        0      0        2 
  12  chr12_20317188     ZHar    G    A        0      0        2 
  12  chr12_20317188   Sample    G    A        1      2        2 
  12  chr12_20327177     AAsi    A    C        0      0        2 
  12  chr12_20327177     AKia    A    C        0      0        2 
  12  chr12_20327177     AOna    A    C        0      0        2 
  12  chr12_20327177     ASom    A    C        0      0        2 
  12  chr12_20327177     HCab    A    C      0.5      1        2 
  12  chr12_20327177     HPrz    A    C        0      0        2 
  12  chr12_20327177     ZBoe    A    C        0      0        2 
  12  chr12_20327177     ZGre    A    C        0      0        2 
  12  chr12_20327177     ZHar    A    C        0      0        2 
  12  chr12_20327177   Sample    A    C        0      0        2 
  12  chr12_20333600     AAsi    A    C        0      0        2 
  12  chr12_20333600     AKia    A    C        0      0        2 
  12  chr12_20333600     AOna    A    C        0      0        2 
  12  chr12_20333600     ASom    A    C        0      0        2 
  12  chr12_20333600     HCab    A    C        1      2        2 
  12  chr12_20333600     HPrz    A    C        1      2        2 
  12  chr12_20333600     ZBoe    A    C        0      0        2 
  12  chr12_20333600     ZGre    A    C        0      0        2 
  12  chr12_20333600     ZHar    A    C        0      0        2 
  12  chr12_20333600   Sample    A    C        1      2        2 
  12  chr12_20337064     AAsi    C    T        0      0        2 
  12  chr12_20337064     AKia    C    T        1      2        2 
  12  chr12_20337064     AOna    C    T        0      0        2 
  12  chr12_20337064     ASom    C    T        0      0        2 
  12  chr12_20337064     HCab    C    T        0      0        2 
  12  chr12_20337064     HPrz    C    T        0      0        2 
  12  chr12_20337064     ZBoe    C    T        0      0        2 
  12  chr12_20337064     ZGre    C    T        0      0        2 
  12  chr12_20337064     ZHar    C    T        0      0        2 
  12  chr12_20337064   Sample    C    T        0      0        2 
  12  chr12_20341639     AAsi    C    G        1      2        2 
  12  chr12_20341639     AKia    C    G        0      0        2 
  12  chr12_20341639     AOna    C    G        0      0        2 
  12  chr12_20341639     ASom    C    G      0.5      1        2 
  12  chr12_20341639     HCab    C    G        0      0        2 
  12  chr12_20341639     HPrz    C    G        0      0        2 
  12  chr12_20341639     ZBoe    C    G        0      0        2 
  12  chr12_20341639     ZGre    C    G        0      0        2 
  12  chr12_20341639     ZHar    C    G        0      0        2 
  12  chr12_20341639   Sample    C    G        0      0        2 
  12  chr12_20342808     AAsi    C    G        0      0        2 
  12  chr12_20342808     AKia    C    G        0      0        2 
  12  chr12_20342808     AOna    C    G        0      0        2 
  12  chr12_20342808     ASom    C    G        0      0        2 
  12  chr12_20342808     HCab    C    G        1      2        2 
  12  chr12_20342808     HPrz    C    G        1      2        2 
  12  chr12_20342808     ZBoe    C    G        0      0        2 
  12  chr12_20342808     ZGre    C    G        0      0        2 
  12  chr12_20342808     ZHar    C    G        0      0        2 
  12  chr12_20342808   Sample    C    G        1      2        2 
  12  chr12_20342859     AAsi    A    G        1      2        2 
  12  chr12_20342859     AKia    A    G        0      0        2 
  12  chr12_20342859     AOna    A    G        0      0        2 
  12  chr12_20342859     ASom    A    G      0.5      1        2 
  12  chr12_20342859     HCab    A    G        0      0        2 
  12  chr12_20342859     HPrz    A    G        0      0        2 
  12  chr12_20342859     ZBoe    A    G        0      0        2 
  12  chr12_20342859     ZGre    A    G        0      0        2 
  12  chr12_20342859     ZHar    A    G        0      0        2 
  12  chr12_20342859   Sample    A    G        0      0        2 
  12  chr12_20352026     AAsi    C    T        0      0        2 
  12  chr12_20352026     AKia    C    T        0      0        2 
  12  chr12_20352026     AOna    C    T        0      0        2 
  12  chr12_20352026     ASom    C    T        0      0        2 
  12  chr12_20352026     HCab    C    T        1      2        2 
  12  chr12_20352026     HPrz    C    T        1      2        2 
  12  chr12_20352026     ZBoe    C    T        0      0        2 
  12  chr12_20352026     ZGre    C    T        0      0        2 
  12  chr12_20352026     ZHar    C    T        0      0        2 
  12  chr12_20352026   Sample    C    T        1      2        2 
  12  chr12_20360569     AAsi    C    G        0      0        2 
  12  chr12_20360569     AKia    C    G        0      0        2 
  12  chr12_20360569     AOna    C    G        0      0        2 
  12  chr12_20360569     ASom    C    G      0.5      1        2 
  12  chr12_20360569     HCab    C    G        0      0        2 
  12  chr12_20360569     HPrz    C    G        0      0        2 
  12  chr12_20360569     ZBoe    C    G        0      0        2 
  12  chr12_20360569     ZGre    C    G        0      0        2 
  12  chr12_20360569     ZHar    C    G        0      0        2 
  12  chr12_20360569   Sample    C    G        0      0        2 
  12  chr12_20387686     AAsi    T    C      0.5      1        2 
  12  chr12_20387686     AKia    T    C        0      0        2 
  12  chr12_20387686     AOna    T    C        0      0        2 
  12  chr12_20387686     ASom    T    C        0      0        2 
  12  chr12_20387686     HCab    T    C        0      0        2 
  12  chr12_20387686     HPrz    T    C        0      0        2 
  12  chr12_20387686     ZBoe    T    C        0      0        2 
  12  chr12_20387686     ZGre    T    C        0      0        2 
  12  chr12_20387686     ZHar    T    C        0      0        2 
  12  chr12_20387686   Sample    T    C        0      0        2 
  12  chr12_20392697     AAsi    C    T        0      0        2 
  12  chr12_20392697     AKia    C    T        0      0        2 
  12  chr12_20392697     AOna    C    T        0      0        2 
  12  chr12_20392697     ASom    C    T        0      0        2 
  12  chr12_20392697     HCab    C    T        1      2        2 
  12  chr12_20392697     HPrz    C    T      0.5      1        2 
  12  chr12_20392697     ZBoe    C    T        0      0        2 
  12  chr12_20392697     ZGre    C    T        0      0        2 
  12  chr12_20392697     ZHar    C    T        0      0        2 
  12  chr12_20392697   Sample    C    T        1      2        2 
  12  chr12_20408822     AAsi    C    T        0      0        2 
  12  chr12_20408822     AKia    C    T      0.5      1        2 
  12  chr12_20408822     AOna    C    T        0      0        2 
  12  chr12_20408822     ASom    C    T        0      0        2 
  12  chr12_20408822     HCab    C    T        0      0        2 
  12  chr12_20408822     HPrz    C    T        0      0        2 
  12  chr12_20408822     ZBoe    C    T        0      0        2 
  12  chr12_20408822     ZGre    C    T        0      0        2 
  12  chr12_20408822     ZHar    C    T        0      0        2 
  12  chr12_20408822   Sample    C    T        0      0        2 
  12  chr12_20418010     AAsi    C    T      0.5      1        2 
  12  chr12_20418010     AKia    C    T        0      0        2 
  12  chr12_20418010     AOna    C    T        0      0        2 
  12  chr12_20418010     ASom    C    T        0      0        2 
  12  chr12_20418010     HCab    C    T        0      0        2 
  12  chr12_20418010     HPrz    C    T        0      0        2 
  12  chr12_20418010     ZBoe    C    T        0      0        2 
  12  chr12_20418010     ZGre    C    T        0      0        2 
  12  chr12_20418010     ZHar    C    T        0      0        2 
  12  chr12_20418010   Sample    C    T        0      0        2 
  12  chr12_20426958     AAsi    C    T        0      0        2 
  12  chr12_20426958     AKia    C    T        0      0        2 
  12  chr12_20426958     AOna    C    T      0.5      1        2 
  12  chr12_20426958     ASom    C    T        0      0        2 
  12  chr12_20426958     HCab    C    T        0      0        2 
  12  chr12_20426958     HPrz    C    T        0      0        2 
  12  chr12_20426958     ZBoe    C    T        0      0        2 
  12  chr12_20426958     ZGre    C    T        0      0        2 
  12  chr12_20426958     ZHar    C    T        0      0        2 
  12  chr12_20426958   Sample    C    T        0      0        2 
  12  chr12_20428455     AAsi    C    T        0      0        2 
  12  chr12_20428455     AKia    C    T        0      0        2 
  12  chr12_20428455     AOna    C    T        0      0        2 
  12  chr12_20428455     ASom    C    T        0      0        2 
  12  chr12_20428455     HCab    C    T        0      0        2 
  12  chr12_20428455     HPrz    C    T        0      0        2 
  12  chr12_20428455     ZBoe    C    T        0      0        2 
  12  chr12_20428455     ZGre    C    T      0.5      1        2 
  12  chr12_20428455     ZHar    C    T        0      0        2 
  12  chr12_20428455   Sample    C    T        0      0        2 
  12  chr12_20431236     AAsi    C    G        0      0        2 
  12  chr12_20431236     AKia    C    G        0      0        2 
  12  chr12_20431236     AOna    C    G        0      0        2 
  12  chr12_20431236     ASom    C    G        0      0        2 
  12  chr12_20431236     HCab    C    G        0      0        2 
  12  chr12_20431236     HPrz    C    G        0      0        2 
  12  chr12_20431236     ZBoe    C    G        1      2        2 
  12  chr12_20431236     ZGre    C    G        0      0        2 
  12  chr12_20431236     ZHar    C    G        1      2        2 
  12  chr12_20431236   Sample    C    G        0      0        2 
  12  chr12_20431978     AAsi    G    A        0      0        2 
  12  chr12_20431978     AKia    G    A        0      0        2 
  12  chr12_20431978     AOna    G    A        1      2        2 
  12  chr12_20431978     ASom    G    A        0      0        2 
  12  chr12_20431978     HCab    G    A        0      0        2 
  12  chr12_20431978     HPrz    G    A        0      0        2 
  12  chr12_20431978     ZBoe    G    A        0      0        2 
  12  chr12_20431978     ZGre    G    A        0      0        2 
  12  chr12_20431978     ZHar    G    A        0      0        2 
  12  chr12_20431978   Sample    G    A        0      0        2 
  12  chr12_20439162     AAsi    A    G        0      0        2 
  12  chr12_20439162     AKia    A    G        0      0        2 
  12  chr12_20439162     AOna    A    G      0.5      1        2 
  12  chr12_20439162     ASom    A    G      0.5      1        2 
  12  chr12_20439162     HCab    A    G        0      0        2 
  12  chr12_20439162     HPrz    A    G        0      0        2 
  12  chr12_20439162     ZBoe    A    G        0      0        2 
  12  chr12_20439162     ZGre    A    G        0      0        2 
  12  chr12_20439162     ZHar    A    G        0      0        2 
  12  chr12_20439162   Sample    A    G        0      0        2 
  12  chr12_20443876     AAsi    A    T        0      0        2 
  12  chr12_20443876     AKia    A    T        0      0        2 
  12  chr12_20443876     AOna    A    T      0.5      1        2 
  12  chr12_20443876     ASom    A    T        0      0        2 
  12  chr12_20443876     HCab    A    T        0      0        2 
  12  chr12_20443876     HPrz    A    T        0      0        2 
  12  chr12_20443876     ZBoe    A    T        0      0        2 
  12  chr12_20443876     ZGre    A    T        0      0        2 
  12  chr12_20443876     ZHar    A    T        0      0        2 
  12  chr12_20443876   Sample    A    T        0      0        2 
  12  chr12_20448967     AAsi    A    C        0      0        2 
  12  chr12_20448967     AKia    A    C        0      0        2 
  12  chr12_20448967     AOna    A    C        0      0        2 
  12  chr12_20448967     ASom    A    C      0.5      1        2 
  12  chr12_20448967     HCab    A    C        0      0        2 
  12  chr12_20448967     HPrz    A    C        0      0        2 
  12  chr12_20448967     ZBoe    A    C        0      0        2 
  12  chr12_20448967     ZGre    A    C        0      0        2 
  12  chr12_20448967     ZHar    A    C        0      0        2 
  12  chr12_20448967   Sample    A    C        0      0        2 
  12  chr12_20457928     AAsi    C    G        0      0        2 
  12  chr12_20457928     AKia    C    G        0      0        2 
  12  chr12_20457928     AOna    C    G        0      0        2 
  12  chr12_20457928     ASom    C    G        0      0        2 
  12  chr12_20457928     HCab    C    G        0      0        2 
  12  chr12_20457928     HPrz    C    G        1      2        2 
  12  chr12_20457928     ZBoe    C    G        0      0        2 
  12  chr12_20457928     ZGre    C    G        0      0        2 
  12  chr12_20457928     ZHar    C    G        0      0        2 
  12  chr12_20457928   Sample    C    G        1      2        2 
  12  chr12_20487323     AAsi    T    C        0      0        2 
  12  chr12_20487323     AKia    T    C        0      0        2 
  12  chr12_20487323     AOna    T    C      0.5      1        2 
  12  chr12_20487323     ASom    T    C        0      0        2 
  12  chr12_20487323     HCab    T    C        0      0        2 
  12  chr12_20487323     HPrz    T    C        0      0        2 
  12  chr12_20487323     ZBoe    T    C        0      0        2 
  12  chr12_20487323     ZGre    T    C        0      0        2 
  12  chr12_20487323     ZHar    T    C        0      0        2 
  12  chr12_20487323   Sample    T    C        0      0        2 
  12  chr12_20490144     AAsi    A    G        0      0        2 
  12  chr12_20490144     AKia    A    G        0      0        2 
  12  chr12_20490144     AOna    A    G        0      0        2 
  12  chr12_20490144     ASom    A    G        0      0        2 
  12  chr12_20490144     HCab    A    G        0      0        2 
  12  chr12_20490144     HPrz    A    G        0      0        2 
  12  chr12_20490144     ZBoe    A    G        1      2        2 
  12  chr12_20490144     ZGre    A    G        0      0        2 
  12  chr12_20490144     ZHar    A    G        1      2        2 
  12  chr12_20490144   Sample    A    G        0      0        2 
  12  chr12_20492781     AAsi    T    A        0      0        2 
  12  chr12_20492781     AKia    T    A        0      0        2 
  12  chr12_20492781     AOna    T    A        0      0        2 
  12  chr12_20492781     ASom    T    A        0      0        2 
  12  chr12_20492781     HCab    T    A        1      2        2 
  12  chr12_20492781     HPrz    T    A        1      2        2 
  12  chr12_20492781     ZBoe    T    A        0      0        2 
  12  chr12_20492781     ZGre    T    A        0      0        2 
  12  chr12_20492781     ZHar    T    A        0      0        2 
  12  chr12_20492781   Sample    T    A        1      2        2 
  12  chr12_20495243     AAsi    A    G        0      0        2 
  12  chr12_20495243     AKia    A    G        0      0        2 
  12  chr12_20495243     AOna    A    G        0      0        2 
  12  chr12_20495243     ASom    A    G        0      0        2 
  12  chr12_20495243     HCab    A    G        1      2        2 
  12  chr12_20495243     HPrz    A    G        1      2        2 
  12  chr12_20495243     ZBoe    A    G        0      0        2 
  12  chr12_20495243     ZGre    A    G        0      0        2 
  12  chr12_20495243     ZHar    A    G        0      0        2 
  12  chr12_20495243   Sample    A    G        1      2        2 
  12  chr12_20500704     AAsi    T    C        0      0        2 
  12  chr12_20500704     AKia    T    C        0      0        2 
  12  chr12_20500704     AOna    T    C        0      0        2 
  12  chr12_20500704     ASom    T    C        0      0        2 
  12  chr12_20500704     HCab    T    C        0      0        2 
  12  chr12_20500704     HPrz    T    C        0      0        2 
  12  chr12_20500704     ZBoe    T    C      0.5      1        2 
  12  chr12_20500704     ZGre    T    C        0      0        2 
  12  chr12_20500704     ZHar    T    C        0      0        2 
  12  chr12_20500704   Sample    T    C        0      0        2 
  12  chr12_20501580     AAsi    G    T        0      0        2 
  12  chr12_20501580     AKia    G    T        0      0        2 
  12  chr12_20501580     AOna    G    T        0      0        2 
  12  chr12_20501580     ASom    G    T        0      0        2 
  12  chr12_20501580     HCab    G    T        0      0        2 
  12  chr12_20501580     HPrz    G    T        0      0        2 
  12  chr12_20501580     ZBoe    G    T        0      0        2 
  12  chr12_20501580     ZGre    G    T        1      2        2 
  12  chr12_20501580     ZHar    G    T        0      0        2 
  12  chr12_20501580   Sample    G    T        0      0        2 
  12  chr12_20506731     AAsi    T    C        0      0        2 
  12  chr12_20506731     AKia    T    C        0      0        2 
  12  chr12_20506731     AOna    T    C        0      0        2 
  12  chr12_20506731     ASom    T    C        0      0        2 
  12  chr12_20506731     HCab    T    C        1      2        2 
  12  chr12_20506731     HPrz    T    C        1      2        2 
  12  chr12_20506731     ZBoe    T    C        0      0        2 
  12  chr12_20506731     ZGre    T    C        0      0        2 
  12  chr12_20506731     ZHar    T    C        0      0        2 
  12  chr12_20506731   Sample    T    C        1      2        2 
  12  chr12_20507516     AAsi    G    A        0      0        2 
  12  chr12_20507516     AKia    G    A        0      0        2 
  12  chr12_20507516     AOna    G    A      0.5      1        2 
  12  chr12_20507516     ASom    G    A        0      0        2 
  12  chr12_20507516     HCab    G    A        0      0        2 
  12  chr12_20507516     HPrz    G    A        0      0        2 
  12  chr12_20507516     ZBoe    G    A        0      0        2 
  12  chr12_20507516     ZGre    G    A        0      0        2 
  12  chr12_20507516     ZHar    G    A        0      0        2 
  12  chr12_20507516   Sample    G    A        0      0        2 
  12  chr12_20519675     AAsi    A    G        0      0        2 
  12  chr12_20519675     AKia    A    G        1      2        2 
  12  chr12_20519675     AOna    A    G      0.5      1        2 
  12  chr12_20519675     ASom    A    G        0      0        2 
  12  chr12_20519675     HCab    A    G        0      0        2 
  12  chr12_20519675     HPrz    A    G        0      0        2 
  12  chr12_20519675     ZBoe    A    G        0      0        2 
  12  chr12_20519675     ZGre    A    G        0      0        2 
  12  chr12_20519675     ZHar    A    G        0      0        2 
  12  chr12_20519675   Sample    A    G        0      0        2 
  12  chr12_20525494     AAsi    C    T        0      0        2 
  12  chr12_20525494     AKia    C    T        0      0        2 
  12  chr12_20525494     AOna    C    T        0      0        2 
  12  chr12_20525494     ASom    C    T        0      0        2 
  12  chr12_20525494     HCab    C    T      0.5      1        2 
  12  chr12_20525494     HPrz    C    T        1      2        2 
  12  chr12_20525494     ZBoe    C    T        0      0        2 
  12  chr12_20525494     ZGre    C    T        0      0        2 
  12  chr12_20525494     ZHar    C    T        0      0        2 
  12  chr12_20525494   Sample    C    T        1      2        2 
  12  chr12_20526551     AAsi    G    C        1      2        2 
  12  chr12_20526551     AKia    G    C        0      0        2 
  12  chr12_20526551     AOna    G    C        0      0        2 
  12  chr12_20526551     ASom    G    C        1      2        2 
  12  chr12_20526551     HCab    G    C        0      0        2 
  12  chr12_20526551     HPrz    G    C        0      0        2 
  12  chr12_20526551     ZBoe    G    C        0      0        2 
  12  chr12_20526551     ZGre    G    C        0      0        2 
  12  chr12_20526551     ZHar    G    C        0      0        2 
  12  chr12_20526551   Sample    G    C        0      0        2 
  12  chr12_20531796     AAsi    C    T        0      0        2 
  12  chr12_20531796     AKia    C    T        0      0        2 
  12  chr12_20531796     AOna    C    T        0      0        2 
  12  chr12_20531796     ASom    C    T        0      0        2 
  12  chr12_20531796     HCab    C    T        1      2        2 
  12  chr12_20531796     HPrz    C    T        1      2        2 
  12  chr12_20531796     ZBoe    C    T        0      0        2 
  12  chr12_20531796     ZGre    C    T        0      0        2 
  12  chr12_20531796     ZHar    C    T        0      0        2 
  12  chr12_20531796   Sample    C    T        1      2        2 
  12  chr12_20532179     AAsi    G    C      0.5      1        2 
  12  chr12_20532179     AKia    G    C        0      0        2 
  12  chr12_20532179     AOna    G    C        0      0        2 
  12  chr12_20532179     ASom    G    C        0      0        2 
  12  chr12_20532179     HCab    G    C        0      0        2 
  12  chr12_20532179     HPrz    G    C        0      0        2 
  12  chr12_20532179     ZBoe    G    C        0      0        2 
  12  chr12_20532179     ZGre    G    C        0      0        2 
  12  chr12_20532179     ZHar    G    C        0      0        2 
  12  chr12_20532179   Sample    G    C        0      0        2 
  12  chr12_20537243     AAsi    G    T        0      0        2 
  12  chr12_20537243     AKia    G    T        0      0        2 
  12  chr12_20537243     AOna    G    T        0      0        2 
  12  chr12_20537243     ASom    G    T        0      0        2 
  12  chr12_20537243     HCab    G    T        0      0        2 
  12  chr12_20537243     HPrz    G    T        0      0        2 
  12  chr12_20537243     ZBoe    G    T        0      0        2 
  12  chr12_20537243     ZGre    G    T        0      0        2 
  12  chr12_20537243     ZHar    G    T        1      2        2 
  12  chr12_20537243   Sample    G    T        0      0        2 
  12  chr12_20539875     AAsi    T    C        1      2        2 
  12  chr12_20539875     AKia    T    C        0      0        2 
  12  chr12_20539875     AOna    T    C        0      0        2 
  12  chr12_20539875     ASom    T    C        1      2        2 
  12  chr12_20539875     HCab    T    C        0      0        2 
  12  chr12_20539875     HPrz    T    C        0      0        2 
  12  chr12_20539875     ZBoe    T    C        0      0        2 
  12  chr12_20539875     ZGre    T    C        0      0        2 
  12  chr12_20539875     ZHar    T    C        0      0        2 
  12  chr12_20539875   Sample    T    C        0      0        2 
  12  chr12_20541726     AAsi    T    C        0      0        2 
  12  chr12_20541726     AKia    T    C        0      0        2 
  12  chr12_20541726     AOna    T    C      0.5      1        2 
  12  chr12_20541726     ASom    T    C        0      0        2 
  12  chr12_20541726     HCab    T    C        0      0        2 
  12  chr12_20541726     HPrz    T    C        0      0        2 
  12  chr12_20541726     ZBoe    T    C        0      0        2 
  12  chr12_20541726     ZGre    T    C        0      0        2 
  12  chr12_20541726     ZHar    T    C        0      0        2 
  12  chr12_20541726   Sample    T    C        0      0        2 
  12  chr12_20542228     AAsi    T    G        0      0        2 
  12  chr12_20542228     AKia    T    G        0      0        2 
  12  chr12_20542228     AOna    T    G        0      0        2 
  12  chr12_20542228     ASom    T    G        0      0        2 
  12  chr12_20542228     HCab    T    G        1      2        2 
  12  chr12_20542228     HPrz    T    G        1      2        2 
  12  chr12_20542228     ZBoe    T    G        0      0        2 
  12  chr12_20542228     ZGre    T    G        0      0        2 
  12  chr12_20542228     ZHar    T    G        0      0        2 
  12  chr12_20542228   Sample    T    G        1      2        2 
  12  chr12_20545844     AAsi    T    C        0      0        2 
  12  chr12_20545844     AKia    T    C        0      0        2 
  12  chr12_20545844     AOna    T    C        0      0        2 
  12  chr12_20545844     ASom    T    C        0      0        2 
  12  chr12_20545844     HCab    T    C        1      2        2 
  12  chr12_20545844     HPrz    T    C        1      2        2 
  12  chr12_20545844     ZBoe    T    C        0      0        2 
  12  chr12_20545844     ZGre    T    C        0      0        2 
  12  chr12_20545844     ZHar    T    C        0      0        2 
  12  chr12_20545844   Sample    T    C        1      2        2 
  12  chr12_20546361     AAsi    C    T        0      0        2 
  12  chr12_20546361     AKia    C    T        0      0        2 
  12  chr12_20546361     AOna    C    T        0      0        2 
  12  chr12_20546361     ASom    C    T        0      0        2 
  12  chr12_20546361     HCab    C    T        0      0        2 
  12  chr12_20546361     HPrz    C    T        0      0        2 
  12  chr12_20546361     ZBoe    C    T        1      2        2 
  12  chr12_20546361     ZGre    C    T        1      2        2 
  12  chr12_20546361     ZHar    C    T        1      2        2 
  12  chr12_20546361   Sample    C    T        0      0        2 
  12  chr12_20553522     AAsi    A    C        0      0        2 
  12  chr12_20553522     AKia    A    C        0      0        2 
  12  chr12_20553522     AOna    A    C        0      0        2 
  12  chr12_20553522     ASom    A    C        0      0        2 
  12  chr12_20553522     HCab    A    C        0      0        2 
  12  chr12_20553522     HPrz    A    C      0.5      1        2 
  12  chr12_20553522     ZBoe    A    C        0      0        2 
  12  chr12_20553522     ZGre    A    C        0      0        2 
  12  chr12_20553522     ZHar    A    C        0      0        2 
  12  chr12_20553522   Sample    A    C        0      0        2 
  12  chr12_20554356     AAsi    A    T        0      0        2 
  12  chr12_20554356     AKia    A    T        0      0        2 
  12  chr12_20554356     AOna    A    T        0      0        2 
  12  chr12_20554356     ASom    A    T        0      0        2 
  12  chr12_20554356     HCab    A    T        1      2        2 
  12  chr12_20554356     HPrz    A    T        1      2        2 
  12  chr12_20554356     ZBoe    A    T        0      0        2 
  12  chr12_20554356     ZGre    A    T        0      0        2 
  12  chr12_20554356     ZHar    A    T        0      0        2 
  12  chr12_20554356   Sample    A    T        1      2        2 
  12  chr12_20554434     AAsi    A    G        0      0        2 
  12  chr12_20554434     AKia    A    G        0      0        2 
  12  chr12_20554434     AOna    A    G        0      0        2 
  12  chr12_20554434     ASom    A    G        0      0        2 
  12  chr12_20554434     HCab    A    G        1      2        2 
  12  chr12_20554434     HPrz    A    G        1      2        2 
  12  chr12_20554434     ZBoe    A    G        0      0        2 
  12  chr12_20554434     ZGre    A    G        0      0        2 
  12  chr12_20554434     ZHar    A    G        0      0        2 
  12  chr12_20554434   Sample    A    G        1      2        2 
  12  chr12_20557616     AAsi    T    G        0      0        2 
  12  chr12_20557616     AKia    T    G        0      0        2 
  12  chr12_20557616     AOna    T    G        0      0        2 
  12  chr12_20557616     ASom    T    G        0      0        2 
  12  chr12_20557616     HCab    T    G      0.5      1        2 
  12  chr12_20557616     HPrz    T    G      0.5      1        2 
  12  chr12_20557616     ZBoe    T    G        0      0        2 
  12  chr12_20557616     ZGre    T    G        0      0        2 
  12  chr12_20557616     ZHar    T    G        0      0        2 
  12  chr12_20557616   Sample    T    G        0      0        2 
  12  chr12_20558328     AAsi    A    G        0      0        2 
  12  chr12_20558328     AKia    A    G        1      2        2 
  12  chr12_20558328     AOna    A    G        1      2        2 
  12  chr12_20558328     ASom    A    G        0      0        2 
  12  chr12_20558328     HCab    A    G        0      0        2 
  12  chr12_20558328     HPrz    A    G        0      0        2 
  12  chr12_20558328     ZBoe    A    G        0      0        2 
  12  chr12_20558328     ZGre    A    G        0      0        2 
  12  chr12_20558328     ZHar    A    G        0      0        2 
  12  chr12_20558328   Sample    A    G        0      0        2 
  12  chr12_20563081     AAsi    A    G        0      0        2 
  12  chr12_20563081     AKia    A    G        0      0        2 
  12  chr12_20563081     AOna    A    G        0      0        2 
  12  chr12_20563081     ASom    A    G      0.5      1        2 
  12  chr12_20563081     HCab    A    G        0      0        2 
  12  chr12_20563081     HPrz    A    G        0      0        2 
  12  chr12_20563081     ZBoe    A    G        0      0        2 
  12  chr12_20563081     ZGre    A    G        0      0        2 
  12  chr12_20563081     ZHar    A    G        0      0        2 
  12  chr12_20563081   Sample    A    G        0      0        2 
  12  chr12_20565401     AAsi    A    G        0      0        2 
  12  chr12_20565401     AKia    A    G      0.5      1        2 
  12  chr12_20565401     AOna    A    G        0      0        2 
  12  chr12_20565401     ASom    A    G        0      0        2 
  12  chr12_20565401     HCab    A    G        0      0        2 
  12  chr12_20565401     HPrz    A    G        0      0        2 
  12  chr12_20565401     ZBoe    A    G        0      0        2 
  12  chr12_20565401     ZGre    A    G        0      0        2 
  12  chr12_20565401     ZHar    A    G        0      0        2 
  12  chr12_20565401   Sample    A    G        0      0        2 
  12  chr12_20569711     AAsi    G    A        0      0        2 
  12  chr12_20569711     AKia    G    A        0      0        2 
  12  chr12_20569711     AOna    G    A        0      0        2 
  12  chr12_20569711     ASom    G    A        0      0        2 
  12  chr12_20569711     HCab    G    A        1      2        2 
  12  chr12_20569711     HPrz    G    A        1      2        2 
  12  chr12_20569711     ZBoe    G    A        0      0        2 
  12  chr12_20569711     ZGre    G    A        0      0        2 
  12  chr12_20569711     ZHar    G    A        0      0        2 
  12  chr12_20569711   Sample    G    A        1      2        2 
  12  chr12_20570462     AAsi    G    A        0      0        2 
  12  chr12_20570462     AKia    G    A        0      0        2 
  12  chr12_20570462     AOna    G    A        0      0        2 
  12  chr12_20570462     ASom    G    A        0      0        2 
  12  chr12_20570462     HCab    G    A        0      0        2 
  12  chr12_20570462     HPrz    G    A        0      0        2 
  12  chr12_20570462     ZBoe    G    A      0.5      1        2 
  12  chr12_20570462     ZGre    G    A        0      0        2 
  12  chr12_20570462     ZHar    G    A        0      0        2 
  12  chr12_20570462   Sample    G    A        0      0        2 
  12  chr12_20571120     AAsi    C    G        0      0        2 
  12  chr12_20571120     AKia    C    G        0      0        2 
  12  chr12_20571120     AOna    C    G        0      0        2 
  12  chr12_20571120     ASom    C    G        0      0        2 
  12  chr12_20571120     HCab    C    G        0      0        2 
  12  chr12_20571120     HPrz    C    G        0      0        2 
  12  chr12_20571120     ZBoe    C    G        0      0        2 
  12  chr12_20571120     ZGre    C    G      0.5      1        2 
  12  chr12_20571120     ZHar    C    G        0      0        2 
  12  chr12_20571120   Sample    C    G        0      0        2 
  12  chr12_20573472     AAsi    C    G        0      0        2 
  12  chr12_20573472     AKia    C    G        0      0        2 
  12  chr12_20573472     AOna    C    G        0      0        2 
  12  chr12_20573472     ASom    C    G        0      0        2 
  12  chr12_20573472     HCab    C    G        1      2        2 
  12  chr12_20573472     HPrz    C    G        1      2        2 
  12  chr12_20573472     ZBoe    C    G        0      0        2 
  12  chr12_20573472     ZGre    C    G        0      0        2 
  12  chr12_20573472     ZHar    C    G        0      0        2 
  12  chr12_20573472   Sample    C    G        1      2        2 
  12  chr12_20579733     AAsi    C    T        0      0        2 
  12  chr12_20579733     AKia    C    T        0      0        2 
  12  chr12_20579733     AOna    C    T        0      0        2 
  12  chr12_20579733     ASom    C    T      0.5      1        2 
  12  chr12_20579733     HCab    C    T        0      0        2 
  12  chr12_20579733     HPrz    C    T        0      0        2 
  12  chr12_20579733     ZBoe    C    T        0      0        2 
  12  chr12_20579733     ZGre    C    T        0      0        2 
  12  chr12_20579733     ZHar    C    T        0      0        2 
  12  chr12_20579733   Sample    C    T        0      0        2 
  12  chr12_20582202     AAsi    A    G        0      0        2 
  12  chr12_20582202     AKia    A    G        0      0        2 
  12  chr12_20582202     AOna    A    G        0      0        2 
  12  chr12_20582202     ASom    A    G        0      0        2 
  12  chr12_20582202     HCab    A    G        0      0        2 
  12  chr12_20582202     HPrz    A    G        0      0        2 
  12  chr12_20582202     ZBoe    A    G      0.5      1        2 
  12  chr12_20582202     ZGre    A    G        0      0        2 
  12  chr12_20582202     ZHar    A    G        0      0        2 
  12  chr12_20582202   Sample    A    G        0      0        2 
  12  chr12_20583271     AAsi    T    C        0      0        2 
  12  chr12_20583271     AKia    T    C      0.5      1        2 
  12  chr12_20583271     AOna    T    C        0      0        2 
  12  chr12_20583271     ASom    T    C        0      0        2 
  12  chr12_20583271     HCab    T    C        0      0        2 
  12  chr12_20583271     HPrz    T    C        0      0        2 
  12  chr12_20583271     ZBoe    T    C        0      0        2 
  12  chr12_20583271     ZGre    T    C        0      0        2 
  12  chr12_20583271     ZHar    T    C        0      0        2 
  12  chr12_20583271   Sample    T    C        0      0        2 
  12  chr12_20583989     AAsi    T    C        0      0        2 
  12  chr12_20583989     AKia    T    C        0      0        2 
  12  chr12_20583989     AOna    T    C        0      0        2 
  12  chr12_20583989     ASom    T    C        0      0        2 
  12  chr12_20583989     HCab    T    C        0      0        2 
  12  chr12_20583989     HPrz    T    C        0      0        2 
  12  chr12_20583989     ZBoe    T    C      0.5      1        2 
  12  chr12_20583989     ZGre    T    C        0      0        2 
  12  chr12_20583989     ZHar    T    C        0      0        2 
  12  chr12_20583989   Sample    T    C        0      0        2 
  12  chr12_20584539     AAsi    T    C        0      0        2 
  12  chr12_20584539     AKia    T    C        0      0        2 
  12  chr12_20584539     AOna    T    C        0      0        2 
  12  chr12_20584539     ASom    T    C        0      0        2 
  12  chr12_20584539     HCab    T    C        0      0        2 
  12  chr12_20584539     HPrz    T    C        0      0        2 
  12  chr12_20584539     ZBoe    T    C        0      0        2 
  12  chr12_20584539     ZGre    T    C        1      2        2 
  12  chr12_20584539     ZHar    T    C        0      0        2 
  12  chr12_20584539   Sample    T    C        0      0        2 
  12  chr12_20587280     AAsi    T    C        0      0        2 
  12  chr12_20587280     AKia    T    C        0      0        2 
  12  chr12_20587280     AOna    T    C        0      0        2 
  12  chr12_20587280     ASom    T    C        0      0        2 
  12  chr12_20587280     HCab    T    C        0      0        2 
  12  chr12_20587280     HPrz    T    C        0      0        2 
  12  chr12_20587280     ZBoe    T    C        0      0        2 
  12  chr12_20587280     ZGre    T    C        1      2        2 
  12  chr12_20587280     ZHar    T    C        0      0        2 
  12  chr12_20587280   Sample    T    C        0      0        2 
  12  chr12_20588034     AAsi    A    G        0      0        2 
  12  chr12_20588034     AKia    A    G        0      0        2 
  12  chr12_20588034     AOna    A    G        0      0        2 
  12  chr12_20588034     ASom    A    G        0      0        2 
  12  chr12_20588034     HCab    A    G      0.5      1        2 
  12  chr12_20588034     HPrz    A    G      0.5      1        2 
  12  chr12_20588034     ZBoe    A    G        0      0        2 
  12  chr12_20588034     ZGre    A    G        0      0        2 
  12  chr12_20588034     ZHar    A    G        0      0        2 
  12  chr12_20588034   Sample    A    G        0      0        2 
  12  chr12_20588432     AAsi    T    C        0      0        2 
  12  chr12_20588432     AKia    T    C        0      0        2 
  12  chr12_20588432     AOna    T    C        0      0        2 
  12  chr12_20588432     ASom    T    C        0      0        2 
  12  chr12_20588432     HCab    T    C        0      0        2 
  12  chr12_20588432     HPrz    T    C        0      0        2 
  12  chr12_20588432     ZBoe    T    C        0      0        2 
  12  chr12_20588432     ZGre    T    C      0.5      1        2 
  12  chr12_20588432     ZHar    T    C        0      0        2 
  12  chr12_20588432   Sample    T    C        0      0        2 
  12  chr12_20589245     AAsi    C    T        0      0        2 
  12  chr12_20589245     AKia    C    T        0      0        2 
  12  chr12_20589245     AOna    C    T        0      0        2 
  12  chr12_20589245     ASom    C    T        0      0        2 
  12  chr12_20589245     HCab    C    T      0.5      1        2 
  12  chr12_20589245     HPrz    C    T        1      2        2 
  12  chr12_20589245     ZBoe    C    T        0      0        2 
  12  chr12_20589245     ZGre    C    T        0      0        2 
  12  chr12_20589245     ZHar    C    T        0      0        2 
  12  chr12_20589245   Sample    C    T        1      2        2 
  12  chr12_20591424     AAsi    T    C        0      0        2 
  12  chr12_20591424     AKia    T    C        0      0        2 
  12  chr12_20591424     AOna    T    C        0      0        2 
  12  chr12_20591424     ASom    T    C        0      0        2 
  12  chr12_20591424     HCab    T    C        1      2        2 
  12  chr12_20591424     HPrz    T    C        1      2        2 
  12  chr12_20591424     ZBoe    T    C        0      0        2 
  12  chr12_20591424     ZGre    T    C        0      0        2 
  12  chr12_20591424     ZHar    T    C        0      0        2 
  12  chr12_20591424   Sample    T    C        1      2        2 
  12  chr12_20597481     AAsi    A    G        0      0        2 
  12  chr12_20597481     AKia    A    G        0      0        2 
  12  chr12_20597481     AOna    A    G        0      0        2 
  12  chr12_20597481     ASom    A    G        0      0        2 
  12  chr12_20597481     HCab    A    G        0      0        2 
  12  chr12_20597481     HPrz    A    G        0      0        2 
  12  chr12_20597481     ZBoe    A    G      0.5      1        2 
  12  chr12_20597481     ZGre    A    G        0      0        2 
  12  chr12_20597481     ZHar    A    G        0      0        2 
  12  chr12_20597481   Sample    A    G        0      0        2 
  12  chr12_20601919     AAsi    A    G        0      0        2 
  12  chr12_20601919     AKia    A    G        0      0        2 
  12  chr12_20601919     AOna    A    G        0      0        2 
  12  chr12_20601919     ASom    A    G        0      0        2 
  12  chr12_20601919     HCab    A    G        1      2        2 
  12  chr12_20601919     HPrz    A    G        0      0        2 
  12  chr12_20601919     ZBoe    A    G        0      0        2 
  12  chr12_20601919     ZGre    A    G        0      0        2 
  12  chr12_20601919     ZHar    A    G        0      0        2 
  12  chr12_20601919   Sample    A    G        0      0        2 
  12  chr12_20603086     AAsi    C    T        0      0        2 
  12  chr12_20603086     AKia    C    T        0      0        2 
  12  chr12_20603086     AOna    C    T        0      0        2 
  12  chr12_20603086     ASom    C    T        0      0        2 
  12  chr12_20603086     HCab    C    T        1      2        2 
  12  chr12_20603086     HPrz    C    T        1      2        2 
  12  chr12_20603086     ZBoe    C    T        0      0        2 
  12  chr12_20603086     ZGre    C    T        0      0        2 
  12  chr12_20603086     ZHar    C    T        0      0        2 
  12  chr12_20603086   Sample    C    T        1      2        2 
  12  chr12_20603131     AAsi    C    A        0      0        2 
  12  chr12_20603131     AKia    C    A        0      0        2 
  12  chr12_20603131     AOna    C    A        0      0        2 
  12  chr12_20603131     ASom    C    A      0.5      1        2 
  12  chr12_20603131     HCab    C    A        0      0        2 
  12  chr12_20603131     HPrz    C    A        0      0        2 
  12  chr12_20603131     ZBoe    C    A        0      0        2 
  12  chr12_20603131     ZGre    C    A        0      0        2 
  12  chr12_20603131     ZHar    C    A        0      0        2 
  12  chr12_20603131   Sample    C    A        0      0        2 
  12  chr12_20603350     AAsi    A    C        0      0        2 
  12  chr12_20603350     AKia    A    C        0      0        2 
  12  chr12_20603350     AOna    A    C        0      0        2 
  12  chr12_20603350     ASom    A    C        0      0        2 
  12  chr12_20603350     HCab    A    C        1      2        2 
  12  chr12_20603350     HPrz    A    C        1      2        2 
  12  chr12_20603350     ZBoe    A    C        0      0        2 
  12  chr12_20603350     ZGre    A    C        0      0        2 
  12  chr12_20603350     ZHar    A    C        0      0        2 
  12  chr12_20603350   Sample    A    C        1      2        2 
  12  chr12_20603492     AAsi    A    G        0      0        2 
  12  chr12_20603492     AKia    A    G        0      0        2 
  12  chr12_20603492     AOna    A    G        0      0        2 
  12  chr12_20603492     ASom    A    G        0      0        2 
  12  chr12_20603492     HCab    A    G        0      0        2 
  12  chr12_20603492     HPrz    A    G        0      0        2 
  12  chr12_20603492     ZBoe    A    G      0.5      1        2 
  12  chr12_20603492     ZGre    A    G        0      0        2 
  12  chr12_20603492     ZHar    A    G        0      0        2 
  12  chr12_20603492   Sample    A    G        0      0        2 
  12  chr12_20603499     AAsi    A    G        0      0        2 
  12  chr12_20603499     AKia    A    G        0      0        2 
  12  chr12_20603499     AOna    A    G        0      0        2 
  12  chr12_20603499     ASom    A    G        0      0        2 
  12  chr12_20603499     HCab    A    G        1      2        2 
  12  chr12_20603499     HPrz    A    G        1      2        2 
  12  chr12_20603499     ZBoe    A    G        0      0        2 
  12  chr12_20603499     ZGre    A    G        0      0        2 
  12  chr12_20603499     ZHar    A    G        0      0        2 
  12  chr12_20603499   Sample    A    G        1      2        2 
  12  chr12_20603651     AAsi    A    C        0      0        2 
  12  chr12_20603651     AKia    A    C        0      0        2 
  12  chr12_20603651     AOna    A    C        0      0        2 
  12  chr12_20603651     ASom    A    C        0      0        2 
  12  chr12_20603651     HCab    A    C        1      2        2 
  12  chr12_20603651     HPrz    A    C        1      2        2 
  12  chr12_20603651     ZBoe    A    C        0      0        2 
  12  chr12_20603651     ZGre    A    C        0      0        2 
  12  chr12_20603651     ZHar    A    C        0      0        2 
  12  chr12_20603651   Sample    A    C        1      2        2 
  12  chr12_20604859     AAsi    C    T        0      0        2 
  12  chr12_20604859     AKia    C    T        0      0        2 
  12  chr12_20604859     AOna    C    T        0      0        2 
  12  chr12_20604859     ASom    C    T        0      0        2 
  12  chr12_20604859     HCab    C    T        1      2        2 
  12  chr12_20604859     HPrz    C    T        1      2        2 
  12  chr12_20604859     ZBoe    C    T        0      0        2 
  12  chr12_20604859     ZGre    C    T        0      0        2 
  12  chr12_20604859     ZHar    C    T        0      0        2 
  12  chr12_20604859   Sample    C    T        1      2        2 
  12  chr12_20606063     AAsi    A    C        0      0        2 
  12  chr12_20606063     AKia    A    C        0      0        2 
  12  chr12_20606063     AOna    A    C        0      0        2 
  12  chr12_20606063     ASom    A    C      0.5      1        2 
  12  chr12_20606063     HCab    A    C        0      0        2 
  12  chr12_20606063     HPrz    A    C        0      0        2 
  12  chr12_20606063     ZBoe    A    C        0      0        2 
  12  chr12_20606063     ZGre    A    C        0      0        2 
  12  chr12_20606063     ZHar    A    C        0      0        2 
  12  chr12_20606063   Sample    A    C        0      0        2 
  12  chr12_20606141     AAsi    C    A        1      2        2 
  12  chr12_20606141     AKia    C    A        0      0        2 
  12  chr12_20606141     AOna    C    A        0      0        2 
  12  chr12_20606141     ASom    C    A        1      2        2 
  12  chr12_20606141     HCab    C    A        0      0        2 
  12  chr12_20606141     HPrz    C    A        0      0        2 
  12  chr12_20606141     ZBoe    C    A        0      0        2 
  12  chr12_20606141     ZGre    C    A        0      0        2 
  12  chr12_20606141     ZHar    C    A        0      0        2 
  12  chr12_20606141   Sample    C    A        0      0        2 
  12  chr12_20607065     AAsi    C    T        0      0        2 
  12  chr12_20607065     AKia    C    T        0      0        2 
  12  chr12_20607065     AOna    C    T        0      0        2 
  12  chr12_20607065     ASom    C    T        0      0        2 
  12  chr12_20607065     HCab    C    T        1      2        2 
  12  chr12_20607065     HPrz    C    T        1      2        2 
  12  chr12_20607065     ZBoe    C    T        0      0        2 
  12  chr12_20607065     ZGre    C    T        0      0        2 
  12  chr12_20607065     ZHar    C    T        0      0        2 
  12  chr12_20607065   Sample    C    T        1      2        2 
  12  chr12_20608915     AAsi    T    C        0      0        2 
  12  chr12_20608915     AKia    T    C        0      0        2 
  12  chr12_20608915     AOna    T    C        0      0        2 
  12  chr12_20608915     ASom    T    C        0      0        2 
  12  chr12_20608915     HCab    T    C        0      0        2 
  12  chr12_20608915     HPrz    T    C        0      0        2 
  12  chr12_20608915     ZBoe    T    C        0      0        2 
  12  chr12_20608915     ZGre    T    C        0      0        2 
  12  chr12_20608915     ZHar    T    C        1      2        2 
  12  chr12_20608915   Sample    T    C        0      0        2 
  12  chr12_20609245     AAsi    T    C        0      0        2 
  12  chr12_20609245     AKia    T    C        1      2        2 
  12  chr12_20609245     AOna    T    C        1      2        2 
  12  chr12_20609245     ASom    T    C        0      0        2 
  12  chr12_20609245     HCab    T    C        0      0        2 
  12  chr12_20609245     HPrz    T    C        0      0        2 
  12  chr12_20609245     ZBoe    T    C        0      0        2 
  12  chr12_20609245     ZGre    T    C        0      0        2 
  12  chr12_20609245     ZHar    T    C        0      0        2 
  12  chr12_20609245   Sample    T    C        0      0        2 
  12  chr12_20609352     AAsi    T    G        1      2        2 
  12  chr12_20609352     AKia    T    G        0      0        2 
  12  chr12_20609352     AOna    T    G        0      0        2 
  12  chr12_20609352     ASom    T    G        1      2        2 
  12  chr12_20609352     HCab    T    G        0      0        2 
  12  chr12_20609352     HPrz    T    G        0      0        2 
  12  chr12_20609352     ZBoe    T    G        0      0        2 
  12  chr12_20609352     ZGre    T    G        0      0        2 
  12  chr12_20609352     ZHar    T    G        0      0        2 
  12  chr12_20609352   Sample    T    G        0      0        2 
  12  chr12_20609866     AAsi    T    G        0      0        2 
  12  chr12_20609866     AKia    T    G        0      0        2 
  12  chr12_20609866     AOna    T    G        0      0        2 
  12  chr12_20609866     ASom    T    G        0      0        2 
  12  chr12_20609866     HCab    T    G        1      2        2 
  12  chr12_20609866     HPrz    T    G        0      0        2 
  12  chr12_20609866     ZBoe    T    G        0      0        2 
  12  chr12_20609866     ZGre    T    G        0      0        2 
  12  chr12_20609866     ZHar    T    G        0      0        2 
  12  chr12_20609866   Sample    T    G        0      0        2 
  12  chr12_20612550     AAsi    T    A        0      0        2 
  12  chr12_20612550     AKia    T    A        0      0        2 
  12  chr12_20612550     AOna    T    A        0      0        2 
  12  chr12_20612550     ASom    T    A      0.5      1        2 
  12  chr12_20612550     HCab    T    A        0      0        2 
  12  chr12_20612550     HPrz    T    A        0      0        2 
  12  chr12_20612550     ZBoe    T    A        0      0        2 
  12  chr12_20612550     ZGre    T    A        0      0        2 
  12  chr12_20612550     ZHar    T    A        0      0        2 
  12  chr12_20612550   Sample    T    A        0      0        2 
  12  chr12_20613197     AAsi    A    G      0.5      1        2 
  12  chr12_20613197     AKia    A    G        0      0        2 
  12  chr12_20613197     AOna    A    G        0      0        2 
  12  chr12_20613197     ASom    A    G        0      0        2 
  12  chr12_20613197     HCab    A    G        0      0        2 
  12  chr12_20613197     HPrz    A    G        0      0        2 
  12  chr12_20613197     ZBoe    A    G        0      0        2 
  12  chr12_20613197     ZGre    A    G        0      0        2 
  12  chr12_20613197     ZHar    A    G        0      0        2 
  12  chr12_20613197   Sample    A    G        0      0        2 
  12  chr12_20613214     AAsi    C    G        0      0        2 
  12  chr12_20613214     AKia    C    G        0      0        2 
  12  chr12_20613214     AOna    C    G        0      0        2 
  12  chr12_20613214     ASom    C    G        0      0        2 
  12  chr12_20613214     HCab    C    G        0      0        2 
  12  chr12_20613214     HPrz    C    G        0      0        2 
  12  chr12_20613214     ZBoe    C    G        0      0        2 
  12  chr12_20613214     ZGre    C    G        1      2        2 
  12  chr12_20613214     ZHar    C    G        0      0        2 
  12  chr12_20613214   Sample    C    G        0      0        2 
  12  chr12_20614545     AAsi    T    A        0      0        2 
  12  chr12_20614545     AKia    T    A        0      0        2 
  12  chr12_20614545     AOna    T    A        0      0        2 
  12  chr12_20614545     ASom    T    A        0      0        2 
  12  chr12_20614545     HCab    T    A        1      2        2 
  12  chr12_20614545     HPrz    T    A        1      2        2 
  12  chr12_20614545     ZBoe    T    A        0      0        2 
  12  chr12_20614545     ZGre    T    A        0      0        2 
  12  chr12_20614545     ZHar    T    A        0      0        2 
  12  chr12_20614545   Sample    T    A        1      2        2 
  12  chr12_20615417     AAsi    A    G        1      2        2 
  12  chr12_20615417     AKia    A    G        0      0        2 
  12  chr12_20615417     AOna    A    G        0      0        2 
  12  chr12_20615417     ASom    A    G        1      2        2 
  12  chr12_20615417     HCab    A    G        0      0        2 
  12  chr12_20615417     HPrz    A    G        0      0        2 
  12  chr12_20615417     ZBoe    A    G        0      0        2 
  12  chr12_20615417     ZGre    A    G        0      0        2 
  12  chr12_20615417     ZHar    A    G        0      0        2 
  12  chr12_20615417   Sample    A    G        0      0        2 
  12  chr12_20616291     AAsi    T    G        0      0        2 
  12  chr12_20616291     AKia    T    G        0      0        2 
  12  chr12_20616291     AOna    T    G        0      0        2 
  12  chr12_20616291     ASom    T    G        0      0        2 
  12  chr12_20616291     HCab    T    G        0      0        2 
  12  chr12_20616291     HPrz    T    G        0      0        2 
  12  chr12_20616291     ZBoe    T    G        1      2        2 
  12  chr12_20616291     ZGre    T    G        1      2        2 
  12  chr12_20616291     ZHar    T    G        1      2        2 
  12  chr12_20616291   Sample    T    G        0      0        2 
  12  chr12_20616607     AAsi    A    G        0      0        2 
  12  chr12_20616607     AKia    A    G        0      0        2 
  12  chr12_20616607     AOna    A    G        0      0        2 
  12  chr12_20616607     ASom    A    G        0      0        2 
  12  chr12_20616607     HCab    A    G        0      0        2 
  12  chr12_20616607     HPrz    A    G        0      0        2 
  12  chr12_20616607     ZBoe    A    G        0      0        2 
  12  chr12_20616607     ZGre    A    G        0      0        2 
  12  chr12_20616607     ZHar    A    G        1      2        2 
  12  chr12_20616607   Sample    A    G        0      0        2 
  12  chr12_20617183     AAsi    A    G      0.5      1        2 
  12  chr12_20617183     AKia    A    G        0      0        2 
  12  chr12_20617183     AOna    A    G        0      0        2 
  12  chr12_20617183     ASom    A    G        1      2        2 
  12  chr12_20617183     HCab    A    G        0      0        2 
  12  chr12_20617183     HPrz    A    G        0      0        2 
  12  chr12_20617183     ZBoe    A    G        0      0        2 
  12  chr12_20617183     ZGre    A    G        0      0        2 
  12  chr12_20617183     ZHar    A    G        0      0        2 
  12  chr12_20617183   Sample    A    G        0      0        2 
  12  chr12_20620956     AAsi    A    G        0      0        2 
  12  chr12_20620956     AKia    A    G        0      0        2 
  12  chr12_20620956     AOna    A    G        0      0        2 
  12  chr12_20620956     ASom    A    G      0.5      1        2 
  12  chr12_20620956     HCab    A    G        0      0        2 
  12  chr12_20620956     HPrz    A    G        0      0        2 
  12  chr12_20620956     ZBoe    A    G        0      0        2 
  12  chr12_20620956     ZGre    A    G        0      0        2 
  12  chr12_20620956     ZHar    A    G        0      0        2 
  12  chr12_20620956   Sample    A    G        0      0        2 
  12  chr12_20622798     AAsi    A    G        0      0        2 
  12  chr12_20622798     AKia    A    G        0      0        2 
  12  chr12_20622798     AOna    A    G        0      0        2 
  12  chr12_20622798     ASom    A    G        0      0        2 
  12  chr12_20622798     HCab    A    G        1      2        2 
  12  chr12_20622798     HPrz    A    G        1      2        2 
  12  chr12_20622798     ZBoe    A    G        0      0        2 
  12  chr12_20622798     ZGre    A    G        0      0        2 
  12  chr12_20622798     ZHar    A    G        0      0        2 
  12  chr12_20622798   Sample    A    G        1      2        2 
  12  chr12_20625093     AAsi    C    T        0      0        2 
  12  chr12_20625093     AKia    C    T      0.5      1        2 
  12  chr12_20625093     AOna    C    T        0      0        2 
  12  chr12_20625093     ASom    C    T        0      0        2 
  12  chr12_20625093     HCab    C    T        0      0        2 
  12  chr12_20625093     HPrz    C    T        0      0        2 
  12  chr12_20625093     ZBoe    C    T        0      0        2 
  12  chr12_20625093     ZGre    C    T        0      0        2 
  12  chr12_20625093     ZHar    C    T        0      0        2 
  12  chr12_20625093   Sample    C    T        0      0        2 
  12  chr12_20626169     AAsi    A    G        0      0        2 
  12  chr12_20626169     AKia    A    G        0      0        2 
  12  chr12_20626169     AOna    A    G        0      0        2 
  12  chr12_20626169     ASom    A    G      0.5      1        2 
  12  chr12_20626169     HCab    A    G        0      0        2 
  12  chr12_20626169     HPrz    A    G        0      0        2 
  12  chr12_20626169     ZBoe    A    G        0      0        2 
  12  chr12_20626169     ZGre    A    G        0      0        2 
  12  chr12_20626169     ZHar    A    G        0      0        2 
  12  chr12_20626169   Sample    A    G        0      0        2 
  12  chr12_20630936     AAsi    C    T        0      0        2 
  12  chr12_20630936     AKia    C    T        0      0        2 
  12  chr12_20630936     AOna    C    T        0      0        2 
  12  chr12_20630936     ASom    C    T        0      0        2 
  12  chr12_20630936     HCab    C    T        0      0        2 
  12  chr12_20630936     HPrz    C    T        0      0        2 
  12  chr12_20630936     ZBoe    C    T        1      2        2 
  12  chr12_20630936     ZGre    C    T        0      0        2 
  12  chr12_20630936     ZHar    C    T        0      0        2 
  12  chr12_20630936   Sample    C    T        0      0        2 
  12  chr12_20632521     AAsi    A    G        0      0        2 
  12  chr12_20632521     AKia    A    G        0      0        2 
  12  chr12_20632521     AOna    A    G        0      0        2 
  12  chr12_20632521     ASom    A    G        1      2        2 
  12  chr12_20632521     HCab    A    G        0      0        2 
  12  chr12_20632521     HPrz    A    G        0      0        2 
  12  chr12_20632521     ZBoe    A    G        0      0        2 
  12  chr12_20632521     ZGre    A    G        0      0        2 
  12  chr12_20632521     ZHar    A    G        0      0        2 
  12  chr12_20632521   Sample    A    G        0      0        2 
  12  chr12_20633173     AAsi    A    C        0      0        2 
  12  chr12_20633173     AKia    A    C        0      0        2 
  12  chr12_20633173     AOna    A    C        0      0        2 
  12  chr12_20633173     ASom    A    C        0      0        2 
  12  chr12_20633173     HCab    A    C        0      0        2 
  12  chr12_20633173     HPrz    A    C        0      0        2 
  12  chr12_20633173     ZBoe    A    C        0      0        2 
  12  chr12_20633173     ZGre    A    C        1      2        2 
  12  chr12_20633173     ZHar    A    C        0      0        2 
  12  chr12_20633173   Sample    A    C        0      0        2 
  12  chr12_20634376     AAsi    T    G      0.5      1        2 
  12  chr12_20634376     AKia    T    G        0      0        2 
  12  chr12_20634376     AOna    T    G        0      0        2 
  12  chr12_20634376     ASom    T    G        0      0        2 
  12  chr12_20634376     HCab    T    G        0      0        2 
  12  chr12_20634376     HPrz    T    G        0      0        2 
  12  chr12_20634376     ZBoe    T    G        0      0        2 
  12  chr12_20634376     ZGre    T    G        0      0        2 
  12  chr12_20634376     ZHar    T    G        0      0        2 
  12  chr12_20634376   Sample    T    G        0      0        2 
  12  chr12_20637094     AAsi    C    T        0      0        2 
  12  chr12_20637094     AKia    C    T        0      0        2 
  12  chr12_20637094     AOna    C    T        0      0        2 
  12  chr12_20637094     ASom    C    T        0      0        2 
  12  chr12_20637094     HCab    C    T        1      2        2 
  12  chr12_20637094     HPrz    C    T        1      2        2 
  12  chr12_20637094     ZBoe    C    T        0      0        2 
  12  chr12_20637094     ZGre    C    T        0      0        2 
  12  chr12_20637094     ZHar    C    T        0      0        2 
  12  chr12_20637094   Sample    C    T        1      2        2 
  12  chr12_20638347     AAsi    A    G        0      0        2 
  12  chr12_20638347     AKia    A    G        0      0        2 
  12  chr12_20638347     AOna    A    G        0      0        2 
  12  chr12_20638347     ASom    A    G        0      0        2 
  12  chr12_20638347     HCab    A    G        1      2        2 
  12  chr12_20638347     HPrz    A    G        1      2        2 
  12  chr12_20638347     ZBoe    A    G        0      0        2 
  12  chr12_20638347     ZGre    A    G        0      0        2 
  12  chr12_20638347     ZHar    A    G        0      0        2 
  12  chr12_20638347   Sample    A    G        1      2        2 
  12  chr12_20638707     AAsi    A    G        0      0        2 
  12  chr12_20638707     AKia    A    G        0      0        2 
  12  chr12_20638707     AOna    A    G        0      0        2 
  12  chr12_20638707     ASom    A    G        0      0        2 
  12  chr12_20638707     HCab    A    G        1      2        2 
  12  chr12_20638707     HPrz    A    G        1      2        2 
  12  chr12_20638707     ZBoe    A    G        0      0        2 
  12  chr12_20638707     ZGre    A    G        0      0        2 
  12  chr12_20638707     ZHar    A    G        0      0        2 
  12  chr12_20638707   Sample    A    G        1      2        2 
  12  chr12_20648350     AAsi    T    C        0      0        2 
  12  chr12_20648350     AKia    T    C        0      0        2 
  12  chr12_20648350     AOna    T    C        0      0        2 
  12  chr12_20648350     ASom    T    C        0      0        2 
  12  chr12_20648350     HCab    T    C        0      0        2 
  12  chr12_20648350     HPrz    T    C        0      0        2 
  12  chr12_20648350     ZBoe    T    C        0      0        2 
  12  chr12_20648350     ZGre    T    C        0      0        2 
  12  chr12_20648350     ZHar    T    C      0.5      1        2 
  12  chr12_20648350   Sample    T    C        0      0        2 
  12  chr12_20650386     AAsi    C    T        0      0        2 
  12  chr12_20650386     AKia    C    T        0      0        2 
  12  chr12_20650386     AOna    C    T        0      0        2 
  12  chr12_20650386     ASom    C    T        0      0        2 
  12  chr12_20650386     HCab    C    T        0      0        2 
  12  chr12_20650386     HPrz    C    T        0      0        2 
  12  chr12_20650386     ZBoe    C    T      0.5      1        2 
  12  chr12_20650386     ZGre    C    T        0      0        2 
  12  chr12_20650386     ZHar    C    T        0      0        2 
  12  chr12_20650386   Sample    C    T        0      0        2 
  12  chr12_20656787     AAsi    C    T        0      0        2 
  12  chr12_20656787     AKia    C    T        0      0        2 
  12  chr12_20656787     AOna    C    T        0      0        2 
  12  chr12_20656787     ASom    C    T        0      0        2 
  12  chr12_20656787     HCab    C    T        1      2        2 
  12  chr12_20656787     HPrz    C    T        1      2        2 
  12  chr12_20656787     ZBoe    C    T        0      0        2 
  12  chr12_20656787     ZGre    C    T        0      0        2 
  12  chr12_20656787     ZHar    C    T        0      0        2 
  12  chr12_20656787   Sample    C    T        1      2        2 
  12  chr12_20658815     AAsi    C    T        0      0        2 
  12  chr12_20658815     AKia    C    T      0.5      1        2 
  12  chr12_20658815     AOna    C    T        0      0        2 
  12  chr12_20658815     ASom    C    T        0      0        2 
  12  chr12_20658815     HCab    C    T        0      0        2 
  12  chr12_20658815     HPrz    C    T        0      0        2 
  12  chr12_20658815     ZBoe    C    T        0      0        2 
  12  chr12_20658815     ZGre    C    T        0      0        2 
  12  chr12_20658815     ZHar    C    T        0      0        2 
  12  chr12_20658815   Sample    C    T        0      0        2 
  12  chr12_20663432     AAsi    C    A        0      0        2 
  12  chr12_20663432     AKia    C    A        0      0        2 
  12  chr12_20663432     AOna    C    A        0      0        2 
  12  chr12_20663432     ASom    C    A        0      0        2 
  12  chr12_20663432     HCab    C    A        0      0        2 
  12  chr12_20663432     HPrz    C    A        0      0        2 
  12  chr12_20663432     ZBoe    C    A        0      0        2 
  12  chr12_20663432     ZGre    C    A        0      0        2 
  12  chr12_20663432     ZHar    C    A      0.5      1        2 
  12  chr12_20663432   Sample    C    A        0      0        2 
  12  chr12_20667279     AAsi    T    C        0      0        2 
  12  chr12_20667279     AKia    T    C        1      2        2 
  12  chr12_20667279     AOna    T    C        1      2        2 
  12  chr12_20667279     ASom    T    C        0      0        2 
  12  chr12_20667279     HCab    T    C        0      0        2 
  12  chr12_20667279     HPrz    T    C        0      0        2 
  12  chr12_20667279     ZBoe    T    C        0      0        2 
  12  chr12_20667279     ZGre    T    C        0      0        2 
  12  chr12_20667279     ZHar    T    C        0      0        2 
  12  chr12_20667279   Sample    T    C        0      0        2 
  12  chr12_20667769     AAsi    A    G        0      0        2 
  12  chr12_20667769     AKia    A    G        1      2        2 
  12  chr12_20667769     AOna    A    G        0      0        2 
  12  chr12_20667769     ASom    A    G        0      0        2 
  12  chr12_20667769     HCab    A    G        0      0        2 
  12  chr12_20667769     HPrz    A    G        0      0        2 
  12  chr12_20667769     ZBoe    A    G        1      2        2 
  12  chr12_20667769     ZGre    A    G        1      2        2 
  12  chr12_20667769     ZHar    A    G        1      2        2 
  12  chr12_20667769   Sample    A    G        0      0        2 
  12  chr12_20667770     AAsi    C    T        0      0        2 
  12  chr12_20667770     AKia    C    T        0      0        2 
  12  chr12_20667770     AOna    C    T      0.5      1        2 
  12  chr12_20667770     ASom    C    T        0      0        2 
  12  chr12_20667770     HCab    C    T        0      0        2 
  12  chr12_20667770     HPrz    C    T        0      0        2 
  12  chr12_20667770     ZBoe    C    T        0      0        2 
  12  chr12_20667770     ZGre    C    T        0      0        2 
  12  chr12_20667770     ZHar    C    T        0      0        2 
  12  chr12_20667770   Sample    C    T        0      0        2 
  12  chr12_20671553     AAsi    T    C        0      0        2 
  12  chr12_20671553     AKia    T    C        0      0        2 
  12  chr12_20671553     AOna    T    C      0.5      1        2 
  12  chr12_20671553     ASom    T    C        0      0        2 
  12  chr12_20671553     HCab    T    C        0      0        2 
  12  chr12_20671553     HPrz    T    C        0      0        2 
  12  chr12_20671553     ZBoe    T    C        0      0        2 
  12  chr12_20671553     ZGre    T    C        0      0        2 
  12  chr12_20671553     ZHar    T    C        0      0        2 
  12  chr12_20671553   Sample    T    C        0      0        2 
  12  chr12_20678737     AAsi    G    C        0      0        2 
  12  chr12_20678737     AKia    G    C        0      0        2 
  12  chr12_20678737     AOna    G    C        0      0        2 
  12  chr12_20678737     ASom    G    C        0      0        2 
  12  chr12_20678737     HCab    G    C        1      2        2 
  12  chr12_20678737     HPrz    G    C        1      2        2 
  12  chr12_20678737     ZBoe    G    C        0      0        2 
  12  chr12_20678737     ZGre    G    C        0      0        2 
  12  chr12_20678737     ZHar    G    C        0      0        2 
  12  chr12_20678737   Sample    G    C        1      2        2 
  12  chr12_20679808     AAsi    A    G        0      0        2 
  12  chr12_20679808     AKia    A    G      0.5      1        2 
  12  chr12_20679808     AOna    A    G        0      0        2 
  12  chr12_20679808     ASom    A    G        0      0        2 
  12  chr12_20679808     HCab    A    G        0      0        2 
  12  chr12_20679808     HPrz    A    G        0      0        2 
  12  chr12_20679808     ZBoe    A    G        0      0        2 
  12  chr12_20679808     ZGre    A    G        0      0        2 
  12  chr12_20679808     ZHar    A    G        0      0        2 
  12  chr12_20679808   Sample    A    G        0      0        2 
  12  chr12_20694462     AAsi    T    C      0.5      1        2 
  12  chr12_20694462     AKia    T    C        0      0        2 
  12  chr12_20694462     AOna    T    C        0      0        2 
  12  chr12_20694462     ASom    T    C      0.5      1        2 
  12  chr12_20694462     HCab    T    C        0      0        2 
  12  chr12_20694462     HPrz    T    C        0      0        2 
  12  chr12_20694462     ZBoe    T    C        0      0        2 
  12  chr12_20694462     ZGre    T    C        0      0        2 
  12  chr12_20694462     ZHar    T    C        0      0        2 
  12  chr12_20694462   Sample    T    C        0      0        2 
  12  chr12_20695513     AAsi    G    A        0      0        2 
  12  chr12_20695513     AKia    G    A        0      0        2 
  12  chr12_20695513     AOna    G    A        0      0        2 
  12  chr12_20695513     ASom    G    A        0      0        2 
  12  chr12_20695513     HCab    G    A      0.5      1        2 
  12  chr12_20695513     HPrz    G    A        0      0        2 
  12  chr12_20695513     ZBoe    G    A        0      0        2 
  12  chr12_20695513     ZGre    G    A        0      0        2 
  12  chr12_20695513     ZHar    G    A        0      0        2 
  12  chr12_20695513   Sample    G    A        1      2        2 
  12  chr12_20702399     AAsi    A    T        0      0        2 
  12  chr12_20702399     AKia    A    T        0      0        2 
  12  chr12_20702399     AOna    A    T        0      0        2 
  12  chr12_20702399     ASom    A    T        0      0        2 
  12  chr12_20702399     HCab    A    T        0      0        2 
  12  chr12_20702399     HPrz    A    T        0      0        2 
  12  chr12_20702399     ZBoe    A    T        0      0        2 
  12  chr12_20702399     ZGre    A    T        1      2        2 
  12  chr12_20702399     ZHar    A    T        0      0        2 
  12  chr12_20702399   Sample    A    T        0      0        2 
  12  chr12_20703601     AAsi    C    T        0      0        2 
  12  chr12_20703601     AKia    C    T        0      0        2 
  12  chr12_20703601     AOna    C    T        0      0        2 
  12  chr12_20703601     ASom    C    T        0      0        2 
  12  chr12_20703601     HCab    C    T        0      0        2 
  12  chr12_20703601     HPrz    C    T        0      0        2 
  12  chr12_20703601     ZBoe    C    T      0.5      1        2 
  12  chr12_20703601     ZGre    C    T        0      0        2 
  12  chr12_20703601     ZHar    C    T        0      0        2 
  12  chr12_20703601   Sample    C    T        0      0        2 
  12  chr12_20706399     AAsi    C    T        0      0        2 
  12  chr12_20706399     AKia    C    T        0      0        2 
  12  chr12_20706399     AOna    C    T        0      0        2 
  12  chr12_20706399     ASom    C    T        0      0        2 
  12  chr12_20706399     HCab    C    T        1      2        2 
  12  chr12_20706399     HPrz    C    T        1      2        2 
  12  chr12_20706399     ZBoe    C    T        0      0        2 
  12  chr12_20706399     ZGre    C    T        0      0        2 
  12  chr12_20706399     ZHar    C    T        0      0        2 
  12  chr12_20706399   Sample    C    T        1      2        2 
  12  chr12_20711945     AAsi    A    G      0.5      1        2 
  12  chr12_20711945     AKia    A    G        0      0        2 
  12  chr12_20711945     AOna    A    G        0      0        2 
  12  chr12_20711945     ASom    A    G        0      0        2 
  12  chr12_20711945     HCab    A    G        0      0        2 
  12  chr12_20711945     HPrz    A    G        0      0        2 
  12  chr12_20711945     ZBoe    A    G        0      0        2 
  12  chr12_20711945     ZGre    A    G        0      0        2 
  12  chr12_20711945     ZHar    A    G        0      0        2 
  12  chr12_20711945   Sample    A    G        0      0        2 
  12  chr12_20717229     AAsi    A    G        0      0        2 
  12  chr12_20717229     AKia    A    G        1      2        2 
  12  chr12_20717229     AOna    A    G        1      2        2 
  12  chr12_20717229     ASom    A    G        0      0        2 
  12  chr12_20717229     HCab    A    G        0      0        2 
  12  chr12_20717229     HPrz    A    G        0      0        2 
  12  chr12_20717229     ZBoe    A    G        0      0        2 
  12  chr12_20717229     ZGre    A    G        0      0        2 
  12  chr12_20717229     ZHar    A    G        0      0        2 
  12  chr12_20717229   Sample    A    G        0      0        2 
  12  chr12_20717852     AAsi    C    T        0      0        2 
  12  chr12_20717852     AKia    C    T        1      2        2 
  12  chr12_20717852     AOna    C    T        0      0        2 
  12  chr12_20717852     ASom    C    T        0      0        2 
  12  chr12_20717852     HCab    C    T        0      0        2 
  12  chr12_20717852     HPrz    C    T        0      0        2 
  12  chr12_20717852     ZBoe    C    T        0      0        2 
  12  chr12_20717852     ZGre    C    T        0      0        2 
  12  chr12_20717852     ZHar    C    T        0      0        2 
  12  chr12_20717852   Sample    C    T        0      0        2 
  12  chr12_20720205     AAsi    A    G        0      0        2 
  12  chr12_20720205     AKia    A    G        0      0        2 
  12  chr12_20720205     AOna    A    G        0      0        2 
  12  chr12_20720205     ASom    A    G        0      0        2 
  12  chr12_20720205     HCab    A    G        1      2        2 
  12  chr12_20720205     HPrz    A    G        1      2        2 
  12  chr12_20720205     ZBoe    A    G        0      0        2 
  12  chr12_20720205     ZGre    A    G        0      0        2 
  12  chr12_20720205     ZHar    A    G        0      0        2 
  12  chr12_20720205   Sample    A    G        1      2        2 
  12  chr12_20722612     AAsi    T    C        0      0        2 
  12  chr12_20722612     AKia    T    C        0      0        2 
  12  chr12_20722612     AOna    T    C        0      0        2 
  12  chr12_20722612     ASom    T    C        0      0        2 
  12  chr12_20722612     HCab    T    C        1      2        2 
  12  chr12_20722612     HPrz    T    C        1      2        2 
  12  chr12_20722612     ZBoe    T    C        0      0        2 
  12  chr12_20722612     ZGre    T    C        0      0        2 
  12  chr12_20722612     ZHar    T    C        0      0        2 
  12  chr12_20722612   Sample    T    C        1      2        2 
  12  chr12_20724594     AAsi    C    G        0      0        2 
  12  chr12_20724594     AKia    C    G        0      0        2 
  12  chr12_20724594     AOna    C    G        0      0        2 
  12  chr12_20724594     ASom    C    G        0      0        2 
  12  chr12_20724594     HCab    C    G        0      0        2 
  12  chr12_20724594     HPrz    C    G        0      0        2 
  12  chr12_20724594     ZBoe    C    G        0      0        2 
  12  chr12_20724594     ZGre    C    G        1      2        2 
  12  chr12_20724594     ZHar    C    G        0      0        2 
  12  chr12_20724594   Sample    C    G        0      0        2 
  12  chr12_20728037     AAsi    C    T        0      0        2 
  12  chr12_20728037     AKia    C    T        0      0        2 
  12  chr12_20728037     AOna    C    T        0      0        2 
  12  chr12_20728037     ASom    C    T        0      0        2 
  12  chr12_20728037     HCab    C    T        0      0        2 
  12  chr12_20728037     HPrz    C    T        0      0        2 
  12  chr12_20728037     ZBoe    C    T        0      0        2 
  12  chr12_20728037     ZGre    C    T      0.5      1        2 
  12  chr12_20728037     ZHar    C    T        0      0        2 
  12  chr12_20728037   Sample    C    T        0      0        2 
  12  chr12_20730163     AAsi    T    C        0      0        2 
  12  chr12_20730163     AKia    T    C        0      0        2 
  12  chr12_20730163     AOna    T    C        0      0        2 
  12  chr12_20730163     ASom    T    C        0      0        2 
  12  chr12_20730163     HCab    T    C        0      0        2 
  12  chr12_20730163     HPrz    T    C        0      0        2 
  12  chr12_20730163     ZBoe    T    C        0      0        2 
  12  chr12_20730163     ZGre    T    C        1      2        2 
  12  chr12_20730163     ZHar    T    C        0      0        2 
  12  chr12_20730163   Sample    T    C        0      0        2 
  12  chr12_20730239     AAsi    A    C      0.5      1        2 
  12  chr12_20730239     AKia    A    C        0      0        2 
  12  chr12_20730239     AOna    A    C        0      0        2 
  12  chr12_20730239     ASom    A    C        1      2        2 
  12  chr12_20730239     HCab    A    C        0      0        2 
  12  chr12_20730239     HPrz    A    C        0      0        2 
  12  chr12_20730239     ZBoe    A    C        0      0        2 
  12  chr12_20730239     ZGre    A    C        0      0        2 
  12  chr12_20730239     ZHar    A    C        0      0        2 
  12  chr12_20730239   Sample    A    C        0      0        2 
  12  chr12_20733473     AAsi    T    C        0      0        2 
  12  chr12_20733473     AKia    T    C        0      0        2 
  12  chr12_20733473     AOna    T    C        0      0        2 
  12  chr12_20733473     ASom    T    C        0      0        2 
  12  chr12_20733473     HCab    T    C        1      2        2 
  12  chr12_20733473     HPrz    T    C        1      2        2 
  12  chr12_20733473     ZBoe    T    C        0      0        2 
  12  chr12_20733473     ZGre    T    C        0      0        2 
  12  chr12_20733473     ZHar    T    C        0      0        2 
  12  chr12_20733473   Sample    T    C        1      2        2 
  12  chr12_20733486     AAsi    A    G        0      0        2 
  12  chr12_20733486     AKia    A    G        0      0        2 
  12  chr12_20733486     AOna    A    G      0.5      1        2 
  12  chr12_20733486     ASom    A    G        0      0        2 
  12  chr12_20733486     HCab    A    G        0      0        2 
  12  chr12_20733486     HPrz    A    G        0      0        2 
  12  chr12_20733486     ZBoe    A    G        0      0        2 
  12  chr12_20733486     ZGre    A    G        0      0        2 
  12  chr12_20733486     ZHar    A    G        0      0        2 
  12  chr12_20733486   Sample    A    G        0      0        2 
  12  chr12_20737176     AAsi    T    C        0      0        2 
  12  chr12_20737176     AKia    T    C        0      0        2 
  12  chr12_20737176     AOna    T    C        0      0        2 
  12  chr12_20737176     ASom    T    C        0      0        2 
  12  chr12_20737176     HCab    T    C        1      2        2 
  12  chr12_20737176     HPrz    T    C        1      2        2 
  12  chr12_20737176     ZBoe    T    C        0      0        2 
  12  chr12_20737176     ZGre    T    C        0      0        2 
  12  chr12_20737176     ZHar    T    C        0      0        2 
  12  chr12_20737176   Sample    T    C        1      2        2 
  12  chr12_20737284     AAsi    G    C        0      0        2 
  12  chr12_20737284     AKia    G    C        0      0        2 
  12  chr12_20737284     AOna    G    C        0      0        2 
  12  chr12_20737284     ASom    G    C        0      0        2 
  12  chr12_20737284     HCab    G    C        1      2        2 
  12  chr12_20737284     HPrz    G    C        1      2        2 
  12  chr12_20737284     ZBoe    G    C        0      0        2 
  12  chr12_20737284     ZGre    G    C        0      0        2 
  12  chr12_20737284     ZHar    G    C        0      0        2 
  12  chr12_20737284   Sample    G    C        1      2        2 
  12  chr12_20737556     AAsi    A    G        0      0        2 
  12  chr12_20737556     AKia    A    G        0      0        2 
  12  chr12_20737556     AOna    A    G        0      0        2 
  12  chr12_20737556     ASom    A    G        0      0        2 
  12  chr12_20737556     HCab    A    G        0      0        2 
  12  chr12_20737556     HPrz    A    G        0      0        2 
  12  chr12_20737556     ZBoe    A    G        1      2        2 
  12  chr12_20737556     ZGre    A    G        0      0        2 
  12  chr12_20737556     ZHar    A    G        0      0        2 
  12  chr12_20737556   Sample    A    G        0      0        2 
  12  chr12_20737964     AAsi    C    T        0      0        2 
  12  chr12_20737964     AKia    C    T        0      0        2 
  12  chr12_20737964     AOna    C    T        0      0        2 
  12  chr12_20737964     ASom    C    T        0      0        2 
  12  chr12_20737964     HCab    C    T        1      2        2 
  12  chr12_20737964     HPrz    C    T        1      2        2 
  12  chr12_20737964     ZBoe    C    T        0      0        2 
  12  chr12_20737964     ZGre    C    T        0      0        2 
  12  chr12_20737964     ZHar    C    T        0      0        2 
  12  chr12_20737964   Sample    C    T        1      2        2 
  12  chr12_20738077     AAsi    T    C        0      0        2 
  12  chr12_20738077     AKia    T    C      0.5      1        2 
  12  chr12_20738077     AOna    T    C      0.5      1        2 
  12  chr12_20738077     ASom    T    C        0      0        2 
  12  chr12_20738077     HCab    T    C        0      0        2 
  12  chr12_20738077     HPrz    T    C        0      0        2 
  12  chr12_20738077     ZBoe    T    C        0      0        2 
  12  chr12_20738077     ZGre    T    C        0      0        2 
  12  chr12_20738077     ZHar    T    C        0      0        2 
  12  chr12_20738077   Sample    T    C        0      0        2 
  12  chr12_20740213     AAsi    T    C        0      0        2 
  12  chr12_20740213     AKia    T    C        0      0        2 
  12  chr12_20740213     AOna    T    C        0      0        2 
  12  chr12_20740213     ASom    T    C        0      0        2 
  12  chr12_20740213     HCab    T    C        0      0        2 
  12  chr12_20740213     HPrz    T    C        0      0        2 
  12  chr12_20740213     ZBoe    T    C        0      0        2 
  12  chr12_20740213     ZGre    T    C      0.5      1        2 
  12  chr12_20740213     ZHar    T    C        0      0        2 
  12  chr12_20740213   Sample    T    C        0      0        2 
  12  chr12_20740877     AAsi    T    G        0      0        2 
  12  chr12_20740877     AKia    T    G        0      0        2 
  12  chr12_20740877     AOna    T    G        0      0        2 
  12  chr12_20740877     ASom    T    G        0      0        2 
  12  chr12_20740877     HCab    T    G        0      0        2 
  12  chr12_20740877     HPrz    T    G        0      0        2 
  12  chr12_20740877     ZBoe    T    G        0      0        2 
  12  chr12_20740877     ZGre    T    G        1      2        2 
  12  chr12_20740877     ZHar    T    G        0      0        2 
  12  chr12_20740877   Sample    T    G        0      0        2 
  12  chr12_20749978     AAsi    G    A        0      0        2 
  12  chr12_20749978     AKia    G    A        0      0        2 
  12  chr12_20749978     AOna    G    A        0      0        2 
  12  chr12_20749978     ASom    G    A        0      0        2 
  12  chr12_20749978     HCab    G    A        1      2        2 
  12  chr12_20749978     HPrz    G    A        1      2        2 
  12  chr12_20749978     ZBoe    G    A        0      0        2 
  12  chr12_20749978     ZGre    G    A        0      0        2 
  12  chr12_20749978     ZHar    G    A        0      0        2 
  12  chr12_20749978   Sample    G    A        1      2        2 
  12  chr12_20754038     AAsi    A    G        0      0        2 
  12  chr12_20754038     AKia    A    G        0      0        2 
  12  chr12_20754038     AOna    A    G        0      0        2 
  12  chr12_20754038     ASom    A    G        0      0        2 
  12  chr12_20754038     HCab    A    G        0      0        2 
  12  chr12_20754038     HPrz    A    G      0.5      1        2 
  12  chr12_20754038     ZBoe    A    G        0      0        2 
  12  chr12_20754038     ZGre    A    G        0      0        2 
  12  chr12_20754038     ZHar    A    G        0      0        2 
  12  chr12_20754038   Sample    A    G        1      2        2 
  12  chr12_20766913     AAsi    A    G        0      0        2 
  12  chr12_20766913     AKia    A    G        0      0        2 
  12  chr12_20766913     AOna    A    G        0      0        2 
  12  chr12_20766913     ASom    A    G        0      0        2 
  12  chr12_20766913     HCab    A    G        1      2        2 
  12  chr12_20766913     HPrz    A    G        1      2        2 
  12  chr12_20766913     ZBoe    A    G        0      0        2 
  12  chr12_20766913     ZGre    A    G        0      0        2 
  12  chr12_20766913     ZHar    A    G        0      0        2 
  12  chr12_20766913   Sample    A    G        1      2        2 
  12  chr12_20769247     AAsi    C    T        0      0        2 
  12  chr12_20769247     AKia    C    T        0      0        2 
  12  chr12_20769247     AOna    C    T        0      0        2 
  12  chr12_20769247     ASom    C    T        0      0        2 
  12  chr12_20769247     HCab    C    T        0      0        2 
  12  chr12_20769247     HPrz    C    T        0      0        2 
  12  chr12_20769247     ZBoe    C    T        0      0        2 
  12  chr12_20769247     ZGre    C    T      0.5      1        2 
  12  chr12_20769247     ZHar    C    T        0      0        2 
  12  chr12_20769247   Sample    C    T        0      0        2 
  12  chr12_20772396     AAsi    C    A        0      0        2 
  12  chr12_20772396     AKia    C    A        1      2        2 
  12  chr12_20772396     AOna    C    A        1      2        2 
  12  chr12_20772396     ASom    C    A        0      0        2 
  12  chr12_20772396     HCab    C    A        0      0        2 
  12  chr12_20772396     HPrz    C    A        0      0        2 
  12  chr12_20772396     ZBoe    C    A        0      0        2 
  12  chr12_20772396     ZGre    C    A        0      0        2 
  12  chr12_20772396     ZHar    C    A        0      0        2 
  12  chr12_20772396   Sample    C    A        0      0        2 
  12  chr12_20775427     AAsi    T    G        0      0        2 
  12  chr12_20775427     AKia    T    G        0      0        2 
  12  chr12_20775427     AOna    T    G        0      0        2 
  12  chr12_20775427     ASom    T    G        0      0        2 
  12  chr12_20775427     HCab    T    G        0      0        2 
  12  chr12_20775427     HPrz    T    G        0      0        2 
  12  chr12_20775427     ZBoe    T    G        0      0        2 
  12  chr12_20775427     ZGre    T    G        1      2        2 
  12  chr12_20775427     ZHar    T    G        0      0        2 
  12  chr12_20775427   Sample    T    G        0      0        2 
  12  chr12_20780747     AAsi    G    A        0      0        2 
  12  chr12_20780747     AKia    G    A        0      0        2 
  12  chr12_20780747     AOna    G    A        0      0        2 
  12  chr12_20780747     ASom    G    A        0      0        2 
  12  chr12_20780747     HCab    G    A        0      0        2 
  12  chr12_20780747     HPrz    G    A        0      0        2 
  12  chr12_20780747     ZBoe    G    A        0      0        2 
  12  chr12_20780747     ZGre    G    A      0.5      1        2 
  12  chr12_20780747     ZHar    G    A        0      0        2 
  12  chr12_20780747   Sample    G    A        0      0        2 
  12  chr12_20782187     AAsi    T    C        0      0        2 
  12  chr12_20782187     AKia    T    C        0      0        2 
  12  chr12_20782187     AOna    T    C      0.5      1        2 
  12  chr12_20782187     ASom    T    C        0      0        2 
  12  chr12_20782187     HCab    T    C        0      0        2 
  12  chr12_20782187     HPrz    T    C        0      0        2 
  12  chr12_20782187     ZBoe    T    C        0      0        2 
  12  chr12_20782187     ZGre    T    C        0      0        2 
  12  chr12_20782187     ZHar    T    C        0      0        2 
  12  chr12_20782187   Sample    T    C        0      0        2 
  12  chr12_20782258     AAsi    C    T        0      0        2 
  12  chr12_20782258     AKia    C    T        0      0        2 
  12  chr12_20782258     AOna    C    T        0      0        2 
  12  chr12_20782258     ASom    C    T        0      0        2 
  12  chr12_20782258     HCab    C    T        1      2        2 
  12  chr12_20782258     HPrz    C    T        1      2        2 
  12  chr12_20782258     ZBoe    C    T        0      0        2 
  12  chr12_20782258     ZGre    C    T        0      0        2 
  12  chr12_20782258     ZHar    C    T        0      0        2 
  12  chr12_20782258   Sample    C    T        1      2        2 
  12  chr12_20783710     AAsi    G    A        0      0        2 
  12  chr12_20783710     AKia    G    A        0      0        2 
  12  chr12_20783710     AOna    G    A      0.5      1        2 
  12  chr12_20783710     ASom    G    A        0      0        2 
  12  chr12_20783710     HCab    G    A        0      0        2 
  12  chr12_20783710     HPrz    G    A        0      0        2 
  12  chr12_20783710     ZBoe    G    A        0      0        2 
  12  chr12_20783710     ZGre    G    A        0      0        2 
  12  chr12_20783710     ZHar    G    A        0      0        2 
  12  chr12_20783710   Sample    G    A        0      0        2 
  12  chr12_20783850     AAsi    T    C        0      0        2 
  12  chr12_20783850     AKia    T    C        0      0        2 
  12  chr12_20783850     AOna    T    C        0      0        2 
  12  chr12_20783850     ASom    T    C        0      0        2 
  12  chr12_20783850     HCab    T    C        1      2        2 
  12  chr12_20783850     HPrz    T    C        1      2        2 
  12  chr12_20783850     ZBoe    T    C        0      0        2 
  12  chr12_20783850     ZGre    T    C        0      0        2 
  12  chr12_20783850     ZHar    T    C        0      0        2 
  12  chr12_20783850   Sample    T    C        1      2        2 
  12  chr12_20784102     AAsi    T    C        0      0        2 
  12  chr12_20784102     AKia    T    C        0      0        2 
  12  chr12_20784102     AOna    T    C        0      0        2 
  12  chr12_20784102     ASom    T    C        0      0        2 
  12  chr12_20784102     HCab    T    C      0.5      1        2 
  12  chr12_20784102     HPrz    T    C        0      0        2 
  12  chr12_20784102     ZBoe    T    C        0      0        2 
  12  chr12_20784102     ZGre    T    C        0      0        2 
  12  chr12_20784102     ZHar    T    C        0      0        2 
  12  chr12_20784102   Sample    T    C        0      0        2 
  12  chr12_20786750     AAsi    C    A        0      0        2 
  12  chr12_20786750     AKia    C    A        0      0        2 
  12  chr12_20786750     AOna    C    A        0      0        2 
  12  chr12_20786750     ASom    C    A        0      0        2 
  12  chr12_20786750     HCab    C    A        1      2        2 
  12  chr12_20786750     HPrz    C    A        1      2        2 
  12  chr12_20786750     ZBoe    C    A        0      0        2 
  12  chr12_20786750     ZGre    C    A        0      0        2 
  12  chr12_20786750     ZHar    C    A        0      0        2 
  12  chr12_20786750   Sample    C    A        1      2        2 
  12  chr12_20788562     AAsi    A    G        0      0        2 
  12  chr12_20788562     AKia    A    G        0      0        2 
  12  chr12_20788562     AOna    A    G        0      0        2 
  12  chr12_20788562     ASom    A    G        0      0        2 
  12  chr12_20788562     HCab    A    G        0      0        2 
  12  chr12_20788562     HPrz    A    G        0      0        2 
  12  chr12_20788562     ZBoe    A    G      0.5      1        2 
  12  chr12_20788562     ZGre    A    G        0      0        2 
  12  chr12_20788562     ZHar    A    G        0      0        2 
  12  chr12_20788562   Sample    A    G        0      0        2 
  12  chr12_20789419     AAsi    A    C        0      0        2 
  12  chr12_20789419     AKia    A    C        0      0        2 
  12  chr12_20789419     AOna    A    C        0      0        2 
  12  chr12_20789419     ASom    A    C        0      0        2 
  12  chr12_20789419     HCab    A    C        1      2        2 
  12  chr12_20789419     HPrz    A    C        1      2        2 
  12  chr12_20789419     ZBoe    A    C        0      0        2 
  12  chr12_20789419     ZGre    A    C        0      0        2 
  12  chr12_20789419     ZHar    A    C        0      0        2 
  12  chr12_20789419   Sample    A    C        1      2        2 
  12  chr12_20791086     AAsi    A    G        0      0        2 
  12  chr12_20791086     AKia    A    G        0      0        2 
  12  chr12_20791086     AOna    A    G      0.5      1        2 
  12  chr12_20791086     ASom    A    G        0      0        2 
  12  chr12_20791086     HCab    A    G        0      0        2 
  12  chr12_20791086     HPrz    A    G        0      0        2 
  12  chr12_20791086     ZBoe    A    G        0      0        2 
  12  chr12_20791086     ZGre    A    G        0      0        2 
  12  chr12_20791086     ZHar    A    G        0      0        2 
  12  chr12_20791086   Sample    A    G        0      0        2 
  12  chr12_20792988     AAsi    T    A        0      0        2 
  12  chr12_20792988     AKia    T    A        0      0        2 
  12  chr12_20792988     AOna    T    A        0      0        2 
  12  chr12_20792988     ASom    T    A        0      0        2 
  12  chr12_20792988     HCab    T    A        1      2        2 
  12  chr12_20792988     HPrz    T    A        1      2        2 
  12  chr12_20792988     ZBoe    T    A        0      0        2 
  12  chr12_20792988     ZGre    T    A        0      0        2 
  12  chr12_20792988     ZHar    T    A        0      0        2 
  12  chr12_20792988   Sample    T    A        1      2        2 
  12  chr12_20798171     AAsi    A    G        0      0        2 
  12  chr12_20798171     AKia    A    G        0      0        2 
  12  chr12_20798171     AOna    A    G        0      0        2 
  12  chr12_20798171     ASom    A    G        0      0        2 
  12  chr12_20798171     HCab    A    G        0      0        2 
  12  chr12_20798171     HPrz    A    G        0      0        2 
  12  chr12_20798171     ZBoe    A    G        0      0        2 
  12  chr12_20798171     ZGre    A    G        0      0        2 
  12  chr12_20798171     ZHar    A    G      0.5      1        2 
  12  chr12_20798171   Sample    A    G        0      0        2 
  12  chr12_20816130     AAsi    T    C        0      0        2 
  12  chr12_20816130     AKia    T    C        0      0        2 
  12  chr12_20816130     AOna    T    C        0      0        2 
  12  chr12_20816130     ASom    T    C        0      0        2 
  12  chr12_20816130     HCab    T    C        0      0        2 
  12  chr12_20816130     HPrz    T    C        0      0        2 
  12  chr12_20816130     ZBoe    T    C        1      2        2 
  12  chr12_20816130     ZGre    T    C        0      0        2 
  12  chr12_20816130     ZHar    T    C        1      2        2 
  12  chr12_20816130   Sample    T    C        0      0        2 
  12  chr12_20826938     AAsi    G    A        0      0        2 
  12  chr12_20826938     AKia    G    A        0      0        2 
  12  chr12_20826938     AOna    G    A        0      0        2 
  12  chr12_20826938     ASom    G    A        0      0        2 
  12  chr12_20826938     HCab    G    A        1      2        2 
  12  chr12_20826938     HPrz    G    A        1      2        2 
  12  chr12_20826938     ZBoe    G    A        0      0        2 
  12  chr12_20826938     ZGre    G    A        0      0        2 
  12  chr12_20826938     ZHar    G    A        0      0        2 
  12  chr12_20826938   Sample    G    A        1      2        2 
  12  chr12_20830128     AAsi    G    C        0      0        2 
  12  chr12_20830128     AKia    G    C        0      0        2 
  12  chr12_20830128     AOna    G    C        0      0        2 
  12  chr12_20830128     ASom    G    C        0      0        2 
  12  chr12_20830128     HCab    G    C        1      2        2 
  12  chr12_20830128     HPrz    G    C        1      2        2 
  12  chr12_20830128     ZBoe    G    C        0      0        2 
  12  chr12_20830128     ZGre    G    C        0      0        2 
  12  chr12_20830128     ZHar    G    C        0      0        2 
  12  chr12_20830128   Sample    G    C        1      2        2 
  12  chr12_20838744     AAsi    A    G        0      0        2 
  12  chr12_20838744     AKia    A    G        0      0        2 
  12  chr12_20838744     AOna    A    G        0      0        2 
  12  chr12_20838744     ASom    A    G        0      0        2 
  12  chr12_20838744     HCab    A    G        0      0        2 
  12  chr12_20838744     HPrz    A    G        0      0        2 
  12  chr12_20838744     ZBoe    A    G      0.5      1        2 
  12  chr12_20838744     ZGre    A    G        0      0        2 
  12  chr12_20838744     ZHar    A    G        0      0        2 
  12  chr12_20838744   Sample    A    G        0      0        2 
  12  chr12_20839110     AAsi    T    G        0      0        2 
  12  chr12_20839110     AKia    T    G        0      0        2 
  12  chr12_20839110     AOna    T    G        0      0        2 
  12  chr12_20839110     ASom    T    G        0      0        2 
  12  chr12_20839110     HCab    T    G        1      2        2 
  12  chr12_20839110     HPrz    T    G        1      2        2 
  12  chr12_20839110     ZBoe    T    G        0      0        2 
  12  chr12_20839110     ZGre    T    G        0      0        2 
  12  chr12_20839110     ZHar    T    G        0      0        2 
  12  chr12_20839110   Sample    T    G        1      2        2 
  12  chr12_20839562     AAsi    T    C        0      0        2 
  12  chr12_20839562     AKia    T    C        0      0        2 
  12  chr12_20839562     AOna    T    C        0      0        2 
  12  chr12_20839562     ASom    T    C        0      0        2 
  12  chr12_20839562     HCab    T    C        1      2        2 
  12  chr12_20839562     HPrz    T    C        1      2        2 
  12  chr12_20839562     ZBoe    T    C        0      0        2 
  12  chr12_20839562     ZGre    T    C        0      0        2 
  12  chr12_20839562     ZHar    T    C        0      0        2 
  12  chr12_20839562   Sample    T    C        1      2        2 
  12  chr12_20839871     AAsi    T    C        0      0        2 
  12  chr12_20839871     AKia    T    C        0      0        2 
  12  chr12_20839871     AOna    T    C        0      0        2 
  12  chr12_20839871     ASom    T    C        0      0        2 
  12  chr12_20839871     HCab    T    C        1      2        2 
  12  chr12_20839871     HPrz    T    C        1      2        2 
  12  chr12_20839871     ZBoe    T    C        0      0        2 
  12  chr12_20839871     ZGre    T    C        0      0        2 
  12  chr12_20839871     ZHar    T    C        0      0        2 
  12  chr12_20839871   Sample    T    C        1      2        2 
  12  chr12_20841897     AAsi    A    G        0      0        2 
  12  chr12_20841897     AKia    A    G        0      0        2 
  12  chr12_20841897     AOna    A    G        0      0        2 
  12  chr12_20841897     ASom    A    G        0      0        2 
  12  chr12_20841897     HCab    A    G        1      2        2 
  12  chr12_20841897     HPrz    A    G        1      2        2 
  12  chr12_20841897     ZBoe    A    G        0      0        2 
  12  chr12_20841897     ZGre    A    G        0      0        2 
  12  chr12_20841897     ZHar    A    G        0      0        2 
  12  chr12_20841897   Sample    A    G        1      2        2 
  12  chr12_20848666     AAsi    A    G        0      0        2 
  12  chr12_20848666     AKia    A    G      0.5      1        2 
  12  chr12_20848666     AOna    A    G        1      2        2 
  12  chr12_20848666     ASom    A    G        0      0        2 
  12  chr12_20848666     HCab    A    G        0      0        2 
  12  chr12_20848666     HPrz    A    G        0      0        2 
  12  chr12_20848666     ZBoe    A    G        0      0        2 
  12  chr12_20848666     ZGre    A    G        0      0        2 
  12  chr12_20848666     ZHar    A    G        0      0        2 
  12  chr12_20848666   Sample    A    G        0      0        2 
  12  chr12_20853686     AAsi    C    T        0      0        2 
  12  chr12_20853686     AKia    C    T        0      0        2 
  12  chr12_20853686     AOna    C    T        0      0        2 
  12  chr12_20853686     ASom    C    T        0      0        2 
  12  chr12_20853686     HCab    C    T        1      2        2 
  12  chr12_20853686     HPrz    C    T        1      2        2 
  12  chr12_20853686     ZBoe    C    T        0      0        2 
  12  chr12_20853686     ZGre    C    T        0      0        2 
  12  chr12_20853686     ZHar    C    T        0      0        2 
  12  chr12_20853686   Sample    C    T        1      2        2 
  12  chr12_20856253     AAsi    A    G        0      0        2 
  12  chr12_20856253     AKia    A    G        0      0        2 
  12  chr12_20856253     AOna    A    G        0      0        2 
  12  chr12_20856253     ASom    A    G        0      0        2 
  12  chr12_20856253     HCab    A    G        0      0        2 
  12  chr12_20856253     HPrz    A    G        0      0        2 
  12  chr12_20856253     ZBoe    A    G        0      0        2 
  12  chr12_20856253     ZGre    A    G        0      0        2 
  12  chr12_20856253     ZHar    A    G      0.5      1        2 
  12  chr12_20856253   Sample    A    G        0      0        2 
  12  chr12_20856867     AAsi    A    G        1      2        2 
  12  chr12_20856867     AKia    A    G        1      2        2 
  12  chr12_20856867     AOna    A    G        1      2        2 
  12  chr12_20856867     ASom    A    G        1      2        2 
  12  chr12_20856867     HCab    A    G        0      0        2 
  12  chr12_20856867     HPrz    A    G        0      0        2 
  12  chr12_20856867     ZBoe    A    G        0      0        2 
  12  chr12_20856867     ZGre    A    G        0      0        2 
  12  chr12_20856867     ZHar    A    G        0      0        2 
  12  chr12_20856867   Sample    A    G        0      0        2 
  12  chr12_20857777     AAsi    C    T        0      0        2 
  12  chr12_20857777     AKia    C    T        0      0        2 
  12  chr12_20857777     AOna    C    T        1      2        2 
  12  chr12_20857777     ASom    C    T        0      0        2 
  12  chr12_20857777     HCab    C    T        0      0        2 
  12  chr12_20857777     HPrz    C    T        0      0        2 
  12  chr12_20857777     ZBoe    C    T        0      0        2 
  12  chr12_20857777     ZGre    C    T        0      0        2 
  12  chr12_20857777     ZHar    C    T        0      0        2 
  12  chr12_20857777   Sample    C    T        0      0        2 
  12  chr12_20858342     AAsi    T    C        0      0        2 
  12  chr12_20858342     AKia    T    C        0      0        2 
  12  chr12_20858342     AOna    T    C        1      2        2 
  12  chr12_20858342     ASom    T    C        0      0        2 
  12  chr12_20858342     HCab    T    C        0      0        2 
  12  chr12_20858342     HPrz    T    C        0      0        2 
  12  chr12_20858342     ZBoe    T    C        0      0        2 
  12  chr12_20858342     ZGre    T    C        0      0        2 
  12  chr12_20858342     ZHar    T    C        0      0        2 
  12  chr12_20858342   Sample    T    C        0      0        2 
  12  chr12_20858405     AAsi    A    C        0      0        2 
  12  chr12_20858405     AKia    A    C        0      0        2 
  12  chr12_20858405     AOna    A    C        0      0        2 
  12  chr12_20858405     ASom    A    C        0      0        2 
  12  chr12_20858405     HCab    A    C        1      2        2 
  12  chr12_20858405     HPrz    A    C        1      2        2 
  12  chr12_20858405     ZBoe    A    C        0      0        2 
  12  chr12_20858405     ZGre    A    C        0      0        2 
  12  chr12_20858405     ZHar    A    C        0      0        2 
  12  chr12_20858405   Sample    A    C        1      2        2 
  12  chr12_20862041     AAsi    A    G        0      0        2 
  12  chr12_20862041     AKia    A    G        0      0        2 
  12  chr12_20862041     AOna    A    G        0      0        2 
  12  chr12_20862041     ASom    A    G        0      0        2 
  12  chr12_20862041     HCab    A    G        0      0        2 
  12  chr12_20862041     HPrz    A    G        0      0        2 
  12  chr12_20862041     ZBoe    A    G        1      2        2 
  12  chr12_20862041     ZGre    A    G        0      0        2 
  12  chr12_20862041     ZHar    A    G        0      0        2 
  12  chr12_20862041   Sample    A    G        0      0        2 
  12  chr12_20867384     AAsi    T    C        0      0        2 
  12  chr12_20867384     AKia    T    C        0      0        2 
  12  chr12_20867384     AOna    T    C        0      0        2 
  12  chr12_20867384     ASom    T    C        0      0        2 
  12  chr12_20867384     HCab    T    C        1      2        2 
  12  chr12_20867384     HPrz    T    C        1      2        2 
  12  chr12_20867384     ZBoe    T    C        0      0        2 
  12  chr12_20867384     ZGre    T    C        0      0        2 
  12  chr12_20867384     ZHar    T    C        0      0        2 
  12  chr12_20867384   Sample    T    C        1      2        2 
  12  chr12_20870494     AAsi    T    C        1      2        2 
  12  chr12_20870494     AKia    T    C        0      0        2 
  12  chr12_20870494     AOna    T    C        0      0        2 
  12  chr12_20870494     ASom    T    C        1      2        2 
  12  chr12_20870494     HCab    T    C        0      0        2 
  12  chr12_20870494     HPrz    T    C        0      0        2 
  12  chr12_20870494     ZBoe    T    C        0      0        2 
  12  chr12_20870494     ZGre    T    C        0      0        2 
  12  chr12_20870494     ZHar    T    C        0      0        2 
  12  chr12_20870494   Sample    T    C        0      0        2 
  12  chr12_20879749     AAsi    T    C        0      0        2 
  12  chr12_20879749     AKia    T    C        0      0        2 
  12  chr12_20879749     AOna    T    C      0.5      1        2 
  12  chr12_20879749     ASom    T    C        0      0        2 
  12  chr12_20879749     HCab    T    C        0      0        2 
  12  chr12_20879749     HPrz    T    C        0      0        2 
  12  chr12_20879749     ZBoe    T    C        0      0        2 
  12  chr12_20879749     ZGre    T    C        0      0        2 
  12  chr12_20879749     ZHar    T    C        0      0        2 
  12  chr12_20879749   Sample    T    C        0      0        2 
  12  chr12_20880241     AAsi    G    A        0      0        2 
  12  chr12_20880241     AKia    G    A        0      0        2 
  12  chr12_20880241     AOna    G    A        0      0        2 
  12  chr12_20880241     ASom    G    A        0      0        2 
  12  chr12_20880241     HCab    G    A        1      2        2 
  12  chr12_20880241     HPrz    G    A        1      2        2 
  12  chr12_20880241     ZBoe    G    A        0      0        2 
  12  chr12_20880241     ZGre    G    A        0      0        2 
  12  chr12_20880241     ZHar    G    A        0      0        2 
  12  chr12_20880241   Sample    G    A        1      2        2 
  12  chr12_20882989     AAsi    T    G        0      0        2 
  12  chr12_20882989     AKia    T    G        0      0        2 
  12  chr12_20882989     AOna    T    G        0      0        2 
  12  chr12_20882989     ASom    T    G        0      0        2 
  12  chr12_20882989     HCab    T    G        0      0        2 
  12  chr12_20882989     HPrz    T    G        0      0        2 
  12  chr12_20882989     ZBoe    T    G        0      0        2 
  12  chr12_20882989     ZGre    T    G      0.5      1        2 
  12  chr12_20882989     ZHar    T    G        0      0        2 
  12  chr12_20882989   Sample    T    G        0      0        2 
  12  chr12_20892053     AAsi    T    G        0      0        2 
  12  chr12_20892053     AKia    T    G        1      2        2 
  12  chr12_20892053     AOna    T    G      0.5      1        2 
  12  chr12_20892053     ASom    T    G        0      0        2 
  12  chr12_20892053     HCab    T    G        0      0        2 
  12  chr12_20892053     HPrz    T    G        0      0        2 
  12  chr12_20892053     ZBoe    T    G        1      2        2 
  12  chr12_20892053     ZGre    T    G        1      2        2 
  12  chr12_20892053     ZHar    T    G        1      2        2 
  12  chr12_20892053   Sample    T    G        0      0        2 
  12  chr12_20899880     AAsi    A    C        0      0        2 
  12  chr12_20899880     AKia    A    C        0      0        2 
  12  chr12_20899880     AOna    A    C        0      0        2 
  12  chr12_20899880     ASom    A    C        0      0        2 
  12  chr12_20899880     HCab    A    C        0      0        2 
  12  chr12_20899880     HPrz    A    C        0      0        2 
  12  chr12_20899880     ZBoe    A    C        0      0        2 
  12  chr12_20899880     ZGre    A    C        0      0        2 
  12  chr12_20899880     ZHar    A    C      0.5      1        2 
  12  chr12_20899880   Sample    A    C        0      0        2 
  12  chr12_20900109     AAsi    T    G        0      0        2 
  12  chr12_20900109     AKia    T    G        0      0        2 
  12  chr12_20900109     AOna    T    G        0      0        2 
  12  chr12_20900109     ASom    T    G        0      0        2 
  12  chr12_20900109     HCab    T    G        1      2        2 
  12  chr12_20900109     HPrz    T    G        1      2        2 
  12  chr12_20900109     ZBoe    T    G        0      0        2 
  12  chr12_20900109     ZGre    T    G        0      0        2 
  12  chr12_20900109     ZHar    T    G        0      0        2 
  12  chr12_20900109   Sample    T    G        1      2        2 
  12  chr12_20900141     AAsi    G    A        0      0        2 
  12  chr12_20900141     AKia    G    A        0      0        2 
  12  chr12_20900141     AOna    G    A        0      0        2 
  12  chr12_20900141     ASom    G    A        0      0        2 
  12  chr12_20900141     HCab    G    A        1      2        2 
  12  chr12_20900141     HPrz    G    A        1      2        2 
  12  chr12_20900141     ZBoe    G    A        0      0        2 
  12  chr12_20900141     ZGre    G    A        0      0        2 
  12  chr12_20900141     ZHar    G    A        0      0        2 
  12  chr12_20900141   Sample    G    A        1      2        2 
  12  chr12_20903720     AAsi    T    C        0      0        2 
  12  chr12_20903720     AKia    T    C        0      0        2 
  12  chr12_20903720     AOna    T    C        1      2        2 
  12  chr12_20903720     ASom    T    C        0      0        2 
  12  chr12_20903720     HCab    T    C        0      0        2 
  12  chr12_20903720     HPrz    T    C        0      0        2 
  12  chr12_20903720     ZBoe    T    C        0      0        2 
  12  chr12_20903720     ZGre    T    C        0      0        2 
  12  chr12_20903720     ZHar    T    C        0      0        2 
  12  chr12_20903720   Sample    T    C        0      0        2 
  12  chr12_20904798     AAsi    A    G        0      0        2 
  12  chr12_20904798     AKia    A    G        0      0        2 
  12  chr12_20904798     AOna    A    G        0      0        2 
  12  chr12_20904798     ASom    A    G        0      0        2 
  12  chr12_20904798     HCab    A    G        0      0        2 
  12  chr12_20904798     HPrz    A    G        0      0        2 
  12  chr12_20904798     ZBoe    A    G        0      0        2 
  12  chr12_20904798     ZGre    A    G        0      0        2 
  12  chr12_20904798     ZHar    A    G      0.5      1        2 
  12  chr12_20904798   Sample    A    G        0      0        2 
  12  chr12_20909683     AAsi    A    T        0      0        2 
  12  chr12_20909683     AKia    A    T        0      0        2 
  12  chr12_20909683     AOna    A    T        0      0        2 
  12  chr12_20909683     ASom    A    T        0      0        2 
  12  chr12_20909683     HCab    A    T        1      2        2 
  12  chr12_20909683     HPrz    A    T        1      2        2 
  12  chr12_20909683     ZBoe    A    T        0      0        2 
  12  chr12_20909683     ZGre    A    T        0      0        2 
  12  chr12_20909683     ZHar    A    T        0      0        2 
  12  chr12_20909683   Sample    A    T        1      2        2 
  12  chr12_20911292     AAsi    T    C        0      0        2 
  12  chr12_20911292     AKia    T    C        0      0        2 
  12  chr12_20911292     AOna    T    C        0      0        2 
  12  chr12_20911292     ASom    T    C        0      0        2 
  12  chr12_20911292     HCab    T    C      0.5      1        2 
  12  chr12_20911292     HPrz    T    C        0      0        2 
  12  chr12_20911292     ZBoe    T    C        0      0        2 
  12  chr12_20911292     ZGre    T    C        0      0        2 
  12  chr12_20911292     ZHar    T    C        0      0        2 
  12  chr12_20911292   Sample    T    C        0      0        2 
  12  chr12_20916065     AAsi    C    A        0      0        2 
  12  chr12_20916065     AKia    C    A        0      0        2 
  12  chr12_20916065     AOna    C    A        0      0        2 
  12  chr12_20916065     ASom    C    A        0      0        2 
  12  chr12_20916065     HCab    C    A        0      0        2 
  12  chr12_20916065     HPrz    C    A        0      0        2 
  12  chr12_20916065     ZBoe    C    A        0      0        2 
  12  chr12_20916065     ZGre    C    A        1      2        2 
  12  chr12_20916065     ZHar    C    A        0      0        2 
  12  chr12_20916065   Sample    C    A        0      0        2 
  12  chr12_20917771     AAsi    C    T        0      0        2 
  12  chr12_20917771     AKia    C    T        0      0        2 
  12  chr12_20917771     AOna    C    T        0      0        2 
  12  chr12_20917771     ASom    C    T        0      0        2 
  12  chr12_20917771     HCab    C    T      0.5      1        2 
  12  chr12_20917771     HPrz    C    T      0.5      1        2 
  12  chr12_20917771     ZBoe    C    T        0      0        2 
  12  chr12_20917771     ZGre    C    T        0      0        2 
  12  chr12_20917771     ZHar    C    T        0      0        2 
  12  chr12_20917771   Sample    C    T        0      0        2 
  12  chr12_20920159     AAsi    G    T        0      0        2 
  12  chr12_20920159     AKia    G    T        0      0        2 
  12  chr12_20920159     AOna    G    T        0      0        2 
  12  chr12_20920159     ASom    G    T        0      0        2 
  12  chr12_20920159     HCab    G    T      0.5      1        2 
  12  chr12_20920159     HPrz    G    T      0.5      1        2 
  12  chr12_20920159     ZBoe    G    T        0      0        2 
  12  chr12_20920159     ZGre    G    T        0      0        2 
  12  chr12_20920159     ZHar    G    T        0      0        2 
  12  chr12_20920159   Sample    G    T        1      2        2 
  12  chr12_20920326     AAsi    C    A        0      0        2 
  12  chr12_20920326     AKia    C    A        0      0        2 
  12  chr12_20920326     AOna    C    A        0      0        2 
  12  chr12_20920326     ASom    C    A        0      0        2 
  12  chr12_20920326     HCab    C    A      0.5      1        2 
  12  chr12_20920326     HPrz    C    A        0      0        2 
  12  chr12_20920326     ZBoe    C    A        0      0        2 
  12  chr12_20920326     ZGre    C    A        0      0        2 
  12  chr12_20920326     ZHar    C    A        0      0        2 
  12  chr12_20920326   Sample    C    A        0      0        2 
  12  chr12_20922024     AAsi    A    C        0      0        2 
  12  chr12_20922024     AKia    A    C        0      0        2 
  12  chr12_20922024     AOna    A    C        0      0        2 
  12  chr12_20922024     ASom    A    C        0      0        2 
  12  chr12_20922024     HCab    A    C        0      0        2 
  12  chr12_20922024     HPrz    A    C        0      0        2 
  12  chr12_20922024     ZBoe    A    C      0.5      1        2 
  12  chr12_20922024     ZGre    A    C        0      0        2 
  12  chr12_20922024     ZHar    A    C        0      0        2 
  12  chr12_20922024   Sample    A    C        0      0        2 
  12  chr12_20928222     AAsi    T    C        0      0        2 
  12  chr12_20928222     AKia    T    C        0      0        2 
  12  chr12_20928222     AOna    T    C        0      0        2 
  12  chr12_20928222     ASom    T    C        0      0        2 
  12  chr12_20928222     HCab    T    C        0      0        2 
  12  chr12_20928222     HPrz    T    C        0      0        2 
  12  chr12_20928222     ZBoe    T    C        1      2        2 
  12  chr12_20928222     ZGre    T    C        0      0        2 
  12  chr12_20928222     ZHar    T    C        0      0        2 
  12  chr12_20928222   Sample    T    C        0      0        2 
  12  chr12_20929919     AAsi    T    A        0      0        2 
  12  chr12_20929919     AKia    T    A        0      0        2 
  12  chr12_20929919     AOna    T    A        0      0        2 
  12  chr12_20929919     ASom    T    A        0      0        2 
  12  chr12_20929919     HCab    T    A        1      2        2 
  12  chr12_20929919     HPrz    T    A        1      2        2 
  12  chr12_20929919     ZBoe    T    A        0      0        2 
  12  chr12_20929919     ZGre    T    A        0      0        2 
  12  chr12_20929919     ZHar    T    A        0      0        2 
  12  chr12_20929919   Sample    T    A        1      2        2 
  12  chr12_20932507     AAsi    C    T        0      0        2 
  12  chr12_20932507     AKia    C    T        0      0        2 
  12  chr12_20932507     AOna    C    T        0      0        2 
  12  chr12_20932507     ASom    C    T        0      0        2 
  12  chr12_20932507     HCab    C    T      0.5      1        2 
  12  chr12_20932507     HPrz    C    T        0      0        2 
  12  chr12_20932507     ZBoe    C    T        0      0        2 
  12  chr12_20932507     ZGre    C    T        0      0        2 
  12  chr12_20932507     ZHar    C    T        0      0        2 
  12  chr12_20932507   Sample    C    T        0      0        2 
  12  chr12_20935012     AAsi    A    G        0      0        2 
  12  chr12_20935012     AKia    A    G      0.5      1        2 
  12  chr12_20935012     AOna    A    G        0      0        2 
  12  chr12_20935012     ASom    A    G        0      0        2 
  12  chr12_20935012     HCab    A    G        0      0        2 
  12  chr12_20935012     HPrz    A    G        0      0        2 
  12  chr12_20935012     ZBoe    A    G        0      0        2 
  12  chr12_20935012     ZGre    A    G        0      0        2 
  12  chr12_20935012     ZHar    A    G        0      0        2 
  12  chr12_20935012   Sample    A    G        0      0        2 
  12  chr12_20938436     AAsi    A    C        0      0        2 
  12  chr12_20938436     AKia    A    C        0      0        2 
  12  chr12_20938436     AOna    A    C        0      0        2 
  12  chr12_20938436     ASom    A    C        0      0        2 
  12  chr12_20938436     HCab    A    C        1      2        2 
  12  chr12_20938436     HPrz    A    C        1      2        2 
  12  chr12_20938436     ZBoe    A    C        0      0        2 
  12  chr12_20938436     ZGre    A    C        0      0        2 
  12  chr12_20938436     ZHar    A    C        0      0        2 
  12  chr12_20938436   Sample    A    C        1      2        2 
  12  chr12_20940347     AAsi    T    C        0      0        2 
  12  chr12_20940347     AKia    T    C        0      0        2 
  12  chr12_20940347     AOna    T    C        0      0        2 
  12  chr12_20940347     ASom    T    C        0      0        2 
  12  chr12_20940347     HCab    T    C        0      0        2 
  12  chr12_20940347     HPrz    T    C        0      0        2 
  12  chr12_20940347     ZBoe    T    C        1      2        2 
  12  chr12_20940347     ZGre    T    C        1      2        2 
  12  chr12_20940347     ZHar    T    C        0      0        2 
  12  chr12_20940347   Sample    T    C        1      2        2 
  12  chr12_20943999     AAsi    C    T        0      0        2 
  12  chr12_20943999     AKia    C    T        0      0        2 
  12  chr12_20943999     AOna    C    T        0      0        2 
  12  chr12_20943999     ASom    C    T        0      0        2 
  12  chr12_20943999     HCab    C    T        1      2        2 
  12  chr12_20943999     HPrz    C    T        1      2        2 
  12  chr12_20943999     ZBoe    C    T        0      0        2 
  12  chr12_20943999     ZGre    C    T        0      0        2 
  12  chr12_20943999     ZHar    C    T        0      0        2 
  12  chr12_20943999   Sample    C    T        1      2        2 
  12  chr12_20945911     AAsi    A    G        0      0        2 
  12  chr12_20945911     AKia    A    G        0      0        2 
  12  chr12_20945911     AOna    A    G        0      0        2 
  12  chr12_20945911     ASom    A    G        0      0        2 
  12  chr12_20945911     HCab    A    G      0.5      1        2 
  12  chr12_20945911     HPrz    A    G        0      0        2 
  12  chr12_20945911     ZBoe    A    G        0      0        2 
  12  chr12_20945911     ZGre    A    G        0      0        2 
  12  chr12_20945911     ZHar    A    G        0      0        2 
  12  chr12_20945911   Sample    A    G        0      0        2 
  12  chr12_20951691     AAsi    A    T        0      0        2 
  12  chr12_20951691     AKia    A    T        0      0        2 
  12  chr12_20951691     AOna    A    T        0      0        2 
  12  chr12_20951691     ASom    A    T        0      0        2 
  12  chr12_20951691     HCab    A    T      0.5      1        2 
  12  chr12_20951691     HPrz    A    T        0      0        2 
  12  chr12_20951691     ZBoe    A    T        0      0        2 
  12  chr12_20951691     ZGre    A    T        0      0        2 
  12  chr12_20951691     ZHar    A    T        0      0        2 
  12  chr12_20951691   Sample    A    T        0      0        2 
  12  chr12_20959289     AAsi    T    G        0      0        2 
  12  chr12_20959289     AKia    T    G        0      0        2 
  12  chr12_20959289     AOna    T    G        0      0        2 
  12  chr12_20959289     ASom    T    G        1      2        2 
  12  chr12_20959289     HCab    T    G        0      0        2 
  12  chr12_20959289     HPrz    T    G        0      0        2 
  12  chr12_20959289     ZBoe    T    G        0      0        2 
  12  chr12_20959289     ZGre    T    G        0      0        2 
  12  chr12_20959289     ZHar    T    G        0      0        2 
  12  chr12_20959289   Sample    T    G        0      0        2 
  12  chr12_20961790     AAsi    T    C        1      2        2 
  12  chr12_20961790     AKia    T    C        0      0        2 
  12  chr12_20961790     AOna    T    C        0      0        2 
  12  chr12_20961790     ASom    T    C        1      2        2 
  12  chr12_20961790     HCab    T    C        0      0        2 
  12  chr12_20961790     HPrz    T    C        0      0        2 
  12  chr12_20961790     ZBoe    T    C        1      2        2 
  12  chr12_20961790     ZGre    T    C        1      2        2 
  12  chr12_20961790     ZHar    T    C        1      2        2 
  12  chr12_20961790   Sample    T    C        0      0        2 
  12  chr12_20964281     AAsi    A    G        0      0        2 
  12  chr12_20964281     AKia    A    G        0      0        2 
  12  chr12_20964281     AOna    A    G        0      0        2 
  12  chr12_20964281     ASom    A    G        0      0        2 
  12  chr12_20964281     HCab    A    G        0      0        2 
  12  chr12_20964281     HPrz    A    G        0      0        2 
  12  chr12_20964281     ZBoe    A    G        0      0        2 
  12  chr12_20964281     ZGre    A    G        0      0        2 
  12  chr12_20964281     ZHar    A    G        1      2        2 
  12  chr12_20964281   Sample    A    G        0      0        2 
  12  chr12_20975341     AAsi    A    G        0      0        2 
  12  chr12_20975341     AKia    A    G        0      0        2 
  12  chr12_20975341     AOna    A    G        0      0        2 
  12  chr12_20975341     ASom    A    G        1      2        2 
  12  chr12_20975341     HCab    A    G        0      0        2 
  12  chr12_20975341     HPrz    A    G        0      0        2 
  12  chr12_20975341     ZBoe    A    G        0      0        2 
  12  chr12_20975341     ZGre    A    G        0      0        2 
  12  chr12_20975341     ZHar    A    G        0      0        2 
  12  chr12_20975341   Sample    A    G        0      0        2 
  12  chr12_20975530     AAsi    T    A        0      0        2 
  12  chr12_20975530     AKia    T    A        0      0        2 
  12  chr12_20975530     AOna    T    A        0      0        2 
  12  chr12_20975530     ASom    T    A        0      0        2 
  12  chr12_20975530     HCab    T    A        1      2        2 
  12  chr12_20975530     HPrz    T    A        1      2        2 
  12  chr12_20975530     ZBoe    T    A        0      0        2 
  12  chr12_20975530     ZGre    T    A        0      0        2 
  12  chr12_20975530     ZHar    T    A        0      0        2 
  12  chr12_20975530   Sample    T    A        1      2        2 
  12  chr12_20980101     AAsi    T    C        0      0        2 
  12  chr12_20980101     AKia    T    C        0      0        2 
  12  chr12_20980101     AOna    T    C        1      2        2 
  12  chr12_20980101     ASom    T    C        0      0        2 
  12  chr12_20980101     HCab    T    C        0      0        2 
  12  chr12_20980101     HPrz    T    C        0      0        2 
  12  chr12_20980101     ZBoe    T    C        1      2        2 
  12  chr12_20980101     ZGre    T    C        1      2        2 
  12  chr12_20980101     ZHar    T    C        1      2        2 
  12  chr12_20980101   Sample    T    C        0      0        2 
  12  chr12_20983251     AAsi    T    C        0      0        2 
  12  chr12_20983251     AKia    T    C        0      0        2 
  12  chr12_20983251     AOna    T    C        0      0        2 
  12  chr12_20983251     ASom    T    C        1      2        2 
  12  chr12_20983251     HCab    T    C        0      0        2 
  12  chr12_20983251     HPrz    T    C        0      0        2 
  12  chr12_20983251     ZBoe    T    C        0      0        2 
  12  chr12_20983251     ZGre    T    C        0      0        2 
  12  chr12_20983251     ZHar    T    C        0      0        2 
  12  chr12_20983251   Sample    T    C        0      0        2 
  12  chr12_20983629     AAsi    T    G        0      0        2 
  12  chr12_20983629     AKia    T    G        0      0        2 
  12  chr12_20983629     AOna    T    G      0.5      1        2 
  12  chr12_20983629     ASom    T    G        0      0        2 
  12  chr12_20983629     HCab    T    G        0      0        2 
  12  chr12_20983629     HPrz    T    G        0      0        2 
  12  chr12_20983629     ZBoe    T    G        0      0        2 
  12  chr12_20983629     ZGre    T    G        0      0        2 
  12  chr12_20983629     ZHar    T    G        0      0        2 
  12  chr12_20983629   Sample    T    G        0      0        2 
  12  chr12_20986715     AAsi    G    T        0      0        2 
  12  chr12_20986715     AKia    G    T        1      2        2 
  12  chr12_20986715     AOna    G    T      0.5      1        2 
  12  chr12_20986715     ASom    G    T        0      0        2 
  12  chr12_20986715     HCab    G    T        0      0        2 
  12  chr12_20986715     HPrz    G    T        0      0        2 
  12  chr12_20986715     ZBoe    G    T        0      0        2 
  12  chr12_20986715     ZGre    G    T        0      0        2 
  12  chr12_20986715     ZHar    G    T        0      0        2 
  12  chr12_20986715   Sample    G    T        0      0        2 
  12  chr12_20988829     AAsi    A    G        0      0        2 
  12  chr12_20988829     AKia    A    G        0      0        2 
  12  chr12_20988829     AOna    A    G        0      0        2 
  12  chr12_20988829     ASom    A    G        0      0        2 
  12  chr12_20988829     HCab    A    G        0      0        2 
  12  chr12_20988829     HPrz    A    G        0      0        2 
  12  chr12_20988829     ZBoe    A    G        0      0        2 
  12  chr12_20988829     ZGre    A    G        0      0        2 
  12  chr12_20988829     ZHar    A    G      0.5      1        2 
  12  chr12_20988829   Sample    A    G        0      0        2 
  12  chr12_20989994     AAsi    A    G        0      0        2 
  12  chr12_20989994     AKia    A    G        0      0        2 
  12  chr12_20989994     AOna    A    G        0      0        2 
  12  chr12_20989994     ASom    A    G        0      0        2 
  12  chr12_20989994     HCab    A    G        0      0        2 
  12  chr12_20989994     HPrz    A    G        0      0        2 
  12  chr12_20989994     ZBoe    A    G        0      0        2 
  12  chr12_20989994     ZGre    A    G        1      2        2 
  12  chr12_20989994     ZHar    A    G        0      0        2 
  12  chr12_20989994   Sample    A    G        0      0        2 
  12  chr12_20994914     AAsi    T    G        1      2        2 
  12  chr12_20994914     AKia    T    G        0      0        2 
  12  chr12_20994914     AOna    T    G        0      0        2 
  12  chr12_20994914     ASom    T    G        0      0        2 
  12  chr12_20994914     HCab    T    G        0      0        2 
  12  chr12_20994914     HPrz    T    G        0      0        2 
  12  chr12_20994914     ZBoe    T    G        0      0        2 
  12  chr12_20994914     ZGre    T    G        0      0        2 
  12  chr12_20994914     ZHar    T    G        0      0        2 
  12  chr12_20994914   Sample    T    G        0      0        2 
  12  chr12_20995798     AAsi    T    C        1      2        2 
  12  chr12_20995798     AKia    T    C        0      0        2 
  12  chr12_20995798     AOna    T    C        0      0        2 
  12  chr12_20995798     ASom    T    C        0      0        2 
  12  chr12_20995798     HCab    T    C        0      0        2 
  12  chr12_20995798     HPrz    T    C        0      0        2 
  12  chr12_20995798     ZBoe    T    C        0      0        2 
  12  chr12_20995798     ZGre    T    C        0      0        2 
  12  chr12_20995798     ZHar    T    C        0      0        2 
  12  chr12_20995798   Sample    T    C        0      0        2 
  12  chr12_21000323     AAsi    C    G        0      0        2 
  12  chr12_21000323     AKia    C    G        0      0        2 
  12  chr12_21000323     AOna    C    G        0      0        2 
  12  chr12_21000323     ASom    C    G        0      0        2 
  12  chr12_21000323     HCab    C    G        1      2        2 
  12  chr12_21000323     HPrz    C    G        1      2        2 
  12  chr12_21000323     ZBoe    C    G        0      0        2 
  12  chr12_21000323     ZGre    C    G        0      0        2 
  12  chr12_21000323     ZHar    C    G        0      0        2 
  12  chr12_21000323   Sample    C    G        1      2        2 
  12  chr12_21003781     AAsi    C    T        0      0        2 
  12  chr12_21003781     AKia    C    T        0      0        2 
  12  chr12_21003781     AOna    C    T        0      0        2 
  12  chr12_21003781     ASom    C    T        0      0        2 
  12  chr12_21003781     HCab    C    T        1      2        2 
  12  chr12_21003781     HPrz    C    T      0.5      1        2 
  12  chr12_21003781     ZBoe    C    T        0      0        2 
  12  chr12_21003781     ZGre    C    T        0      0        2 
  12  chr12_21003781     ZHar    C    T        0      0        2 
  12  chr12_21003781   Sample    C    T        1      2        2 
  12  chr12_21003845     AAsi    T    G        0      0        2 
  12  chr12_21003845     AKia    T    G        0      0        2 
  12  chr12_21003845     AOna    T    G        0      0        2 
  12  chr12_21003845     ASom    T    G        0      0        2 
  12  chr12_21003845     HCab    T    G        0      0        2 
  12  chr12_21003845     HPrz    T    G      0.5      1        2 
  12  chr12_21003845     ZBoe    T    G        0      0        2 
  12  chr12_21003845     ZGre    T    G        0      0        2 
  12  chr12_21003845     ZHar    T    G        0      0        2 
  12  chr12_21003845   Sample    T    G        0      0        2 
  12  chr12_21004649     AAsi    C    T      0.5      1        2 
  12  chr12_21004649     AKia    C    T        0      0        2 
  12  chr12_21004649     AOna    C    T        0      0        2 
  12  chr12_21004649     ASom    C    T        0      0        2 
  12  chr12_21004649     HCab    C    T        0      0        2 
  12  chr12_21004649     HPrz    C    T        0      0        2 
  12  chr12_21004649     ZBoe    C    T        0      0        2 
  12  chr12_21004649     ZGre    C    T        0      0        2 
  12  chr12_21004649     ZHar    C    T        0      0        2 
  12  chr12_21004649   Sample    C    T        0      0        2 
  12  chr12_21014558     AAsi    C    T      0.5      1        2 
  12  chr12_21014558     AKia    C    T        0      0        2 
  12  chr12_21014558     AOna    C    T        0      0        2 
  12  chr12_21014558     ASom    C    T        0      0        2 
  12  chr12_21014558     HCab    C    T        0      0        2 
  12  chr12_21014558     HPrz    C    T        0      0        2 
  12  chr12_21014558     ZBoe    C    T        0      0        2 
  12  chr12_21014558     ZGre    C    T        0      0        2 
  12  chr12_21014558     ZHar    C    T        0      0        2 
  12  chr12_21014558   Sample    C    T        0      0        2 
  12  chr12_21015094     AAsi    A    G        1      2        2 
  12  chr12_21015094     AKia    A    G        0      0        2 
  12  chr12_21015094     AOna    A    G        0      0        2 
  12  chr12_21015094     ASom    A    G        1      2        2 
  12  chr12_21015094     HCab    A    G        0      0        2 
  12  chr12_21015094     HPrz    A    G        0      0        2 
  12  chr12_21015094     ZBoe    A    G        0      0        2 
  12  chr12_21015094     ZGre    A    G        0      0        2 
  12  chr12_21015094     ZHar    A    G        0      0        2 
  12  chr12_21015094   Sample    A    G        0      0        2 
  12  chr12_21018638     AAsi    A    G        0      0        2 
  12  chr12_21018638     AKia    A    G        0      0        2 
  12  chr12_21018638     AOna    A    G        0      0        2 
  12  chr12_21018638     ASom    A    G        0      0        2 
  12  chr12_21018638     HCab    A    G        1      2        2 
  12  chr12_21018638     HPrz    A    G        1      2        2 
  12  chr12_21018638     ZBoe    A    G        0      0        2 
  12  chr12_21018638     ZGre    A    G        0      0        2 
  12  chr12_21018638     ZHar    A    G        0      0        2 
  12  chr12_21018638   Sample    A    G        1      2        2 
  12  chr12_21020738     AAsi    A    G        1      2        2 
  12  chr12_21020738     AKia    A    G        0      0        2 
  12  chr12_21020738     AOna    A    G        0      0        2 
  12  chr12_21020738     ASom    A    G        0      0        2 
  12  chr12_21020738     HCab    A    G        0      0        2 
  12  chr12_21020738     HPrz    A    G        0      0        2 
  12  chr12_21020738     ZBoe    A    G        0      0        2 
  12  chr12_21020738     ZGre    A    G        0      0        2 
  12  chr12_21020738     ZHar    A    G        0      0        2 
  12  chr12_21020738   Sample    A    G        0      0        2 
  12  chr12_21021719     AAsi    T    G        0      0        2 
  12  chr12_21021719     AKia    T    G        0      0        2 
  12  chr12_21021719     AOna    T    G        1      2        2 
  12  chr12_21021719     ASom    T    G        0      0        2 
  12  chr12_21021719     HCab    T    G        0      0        2 
  12  chr12_21021719     HPrz    T    G        0      0        2 
  12  chr12_21021719     ZBoe    T    G        0      0        2 
  12  chr12_21021719     ZGre    T    G        0      0        2 
  12  chr12_21021719     ZHar    T    G        0      0        2 
  12  chr12_21021719   Sample    T    G        0      0        2 
  12  chr12_21024643     AAsi    G    A        0      0        2 
  12  chr12_21024643     AKia    G    A        1      2        2 
  12  chr12_21024643     AOna    G    A        0      0        2 
  12  chr12_21024643     ASom    G    A        0      0        2 
  12  chr12_21024643     HCab    G    A        0      0        2 
  12  chr12_21024643     HPrz    G    A        0      0        2 
  12  chr12_21024643     ZBoe    G    A        0      0        2 
  12  chr12_21024643     ZGre    G    A        0      0        2 
  12  chr12_21024643     ZHar    G    A        0      0        2 
  12  chr12_21024643   Sample    G    A        0      0        2 
  12  chr12_21036061     AAsi    A    G        0      0        2 
  12  chr12_21036061     AKia    A    G        0      0        2 
  12  chr12_21036061     AOna    A    G        0      0        2 
  12  chr12_21036061     ASom    A    G        0      0        2 
  12  chr12_21036061     HCab    A    G      0.5      1        2 
  12  chr12_21036061     HPrz    A    G        0      0        2 
  12  chr12_21036061     ZBoe    A    G        0      0        2 
  12  chr12_21036061     ZGre    A    G        0      0        2 
  12  chr12_21036061     ZHar    A    G        0      0        2 
  12  chr12_21036061   Sample    A    G        0      0        2 
  12  chr12_21036528     AAsi    T    C        0      0        2 
  12  chr12_21036528     AKia    T    C        0      0        2 
  12  chr12_21036528     AOna    T    C        0      0        2 
  12  chr12_21036528     ASom    T    C        0      0        2 
  12  chr12_21036528     HCab    T    C        1      2        2 
  12  chr12_21036528     HPrz    T    C        1      2        2 
  12  chr12_21036528     ZBoe    T    C        0      0        2 
  12  chr12_21036528     ZGre    T    C        0      0        2 
  12  chr12_21036528     ZHar    T    C        0      0        2 
  12  chr12_21036528   Sample    T    C        1      2        2 
  12  chr12_21038802     AAsi    T    A        0      0        2 
  12  chr12_21038802     AKia    T    A        0      0        2 
  12  chr12_21038802     AOna    T    A        0      0        2 
  12  chr12_21038802     ASom    T    A        0      0        2 
  12  chr12_21038802     HCab    T    A        0      0        2 
  12  chr12_21038802     HPrz    T    A        0      0        2 
  12  chr12_21038802     ZBoe    T    A        0      0        2 
  12  chr12_21038802     ZGre    T    A        1      2        2 
  12  chr12_21038802     ZHar    T    A        0      0        2 
  12  chr12_21038802   Sample    T    A        0      0        2 
  12  chr12_21042623     AAsi    A    C        0      0        2 
  12  chr12_21042623     AKia    A    C        0      0        2 
  12  chr12_21042623     AOna    A    C        0      0        2 
  12  chr12_21042623     ASom    A    C        1      2        2 
  12  chr12_21042623     HCab    A    C        0      0        2 
  12  chr12_21042623     HPrz    A    C        0      0        2 
  12  chr12_21042623     ZBoe    A    C        0      0        2 
  12  chr12_21042623     ZGre    A    C        0      0        2 
  12  chr12_21042623     ZHar    A    C        0      0        2 
  12  chr12_21042623   Sample    A    C        0      0        2 
  12  chr12_21054975     AAsi    G    C        0      0        2 
  12  chr12_21054975     AKia    G    C        0      0        2 
  12  chr12_21054975     AOna    G    C      0.5      1        2 
  12  chr12_21054975     ASom    G    C        0      0        2 
  12  chr12_21054975     HCab    G    C        0      0        2 
  12  chr12_21054975     HPrz    G    C        0      0        2 
  12  chr12_21054975     ZBoe    G    C        0      0        2 
  12  chr12_21054975     ZGre    G    C        0      0        2 
  12  chr12_21054975     ZHar    G    C        0      0        2 
  12  chr12_21054975   Sample    G    C        0      0        2 
  12  chr12_21055037     AAsi    T    C        0      0        2 
  12  chr12_21055037     AKia    T    C        0      0        2 
  12  chr12_21055037     AOna    T    C        0      0        2 
  12  chr12_21055037     ASom    T    C        0      0        2 
  12  chr12_21055037     HCab    T    C        0      0        2 
  12  chr12_21055037     HPrz    T    C        0      0        2 
  12  chr12_21055037     ZBoe    T    C        0      0        2 
  12  chr12_21055037     ZGre    T    C      0.5      1        2 
  12  chr12_21055037     ZHar    T    C        0      0        2 
  12  chr12_21055037   Sample    T    C        0      0        2 
  12  chr12_21078485     AAsi    A    T        1      2        2 
  12  chr12_21078485     AKia    A    T      0.5      1        2 
  12  chr12_21078485     AOna    A    T        1      2        2 
  12  chr12_21078485     ASom    A    T        1      2        2 
  12  chr12_21078485     HCab    A    T        0      0        2 
  12  chr12_21078485     HPrz    A    T        0      0        2 
  12  chr12_21078485     ZBoe    A    T        0      0        2 
  12  chr12_21078485     ZGre    A    T        0      0        2 
  12  chr12_21078485     ZHar    A    T        0      0        2 
  12  chr12_21078485   Sample    A    T        0      0        2 
  12  chr12_21079805     AAsi    C    A        0      0        2 
  12  chr12_21079805     AKia    C    A        0      0        2 
  12  chr12_21079805     AOna    C    A        0      0        2 
  12  chr12_21079805     ASom    C    A        0      0        2 
  12  chr12_21079805     HCab    C    A        1      2        2 
  12  chr12_21079805     HPrz    C    A        1      2        2 
  12  chr12_21079805     ZBoe    C    A        0      0        2 
  12  chr12_21079805     ZGre    C    A        0      0        2 
  12  chr12_21079805     ZHar    C    A        0      0        2 
  12  chr12_21079805   Sample    C    A        1      2        2 
  12  chr12_21081469     AAsi    A    G        0      0        2 
  12  chr12_21081469     AKia    A    G        0      0        2 
  12  chr12_21081469     AOna    A    G      0.5      1        2 
  12  chr12_21081469     ASom    A    G        0      0        2 
  12  chr12_21081469     HCab    A    G        0      0        2 
  12  chr12_21081469     HPrz    A    G        0      0        2 
  12  chr12_21081469     ZBoe    A    G        0      0        2 
  12  chr12_21081469     ZGre    A    G        0      0        2 
  12  chr12_21081469     ZHar    A    G        0      0        2 
  12  chr12_21081469   Sample    A    G        0      0        2 
  12  chr12_21087879     AAsi    T    G        0      0        2 
  12  chr12_21087879     AKia    T    G        0      0        2 
  12  chr12_21087879     AOna    T    G        0      0        2 
  12  chr12_21087879     ASom    T    G        0      0        2 
  12  chr12_21087879     HCab    T    G        0      0        2 
  12  chr12_21087879     HPrz    T    G        0      0        2 
  12  chr12_21087879     ZBoe    T    G      0.5      1        2 
  12  chr12_21087879     ZGre    T    G        0      0        2 
  12  chr12_21087879     ZHar    T    G        0      0        2 
  12  chr12_21087879   Sample    T    G        0      0        2 
  12  chr12_21088887     AAsi    A    G        0      0        2 
  12  chr12_21088887     AKia    A    G      0.5      1        2 
  12  chr12_21088887     AOna    A    G        0      0        2 
  12  chr12_21088887     ASom    A    G        0      0        2 
  12  chr12_21088887     HCab    A    G        0      0        2 
  12  chr12_21088887     HPrz    A    G        0      0        2 
  12  chr12_21088887     ZBoe    A    G        0      0        2 
  12  chr12_21088887     ZGre    A    G        0      0        2 
  12  chr12_21088887     ZHar    A    G        0      0        2 
  12  chr12_21088887   Sample    A    G        0      0        2 
  12  chr12_21092490     AAsi    T    C        0      0        2 
  12  chr12_21092490     AKia    T    C        0      0        2 
  12  chr12_21092490     AOna    T    C        0      0        2 
  12  chr12_21092490     ASom    T    C        0      0        2 
  12  chr12_21092490     HCab    T    C        1      2        2 
  12  chr12_21092490     HPrz    T    C        1      2        2 
  12  chr12_21092490     ZBoe    T    C        0      0        2 
  12  chr12_21092490     ZGre    T    C        0      0        2 
  12  chr12_21092490     ZHar    T    C        0      0        2 
  12  chr12_21092490   Sample    T    C        0      0        2 
  12  chr12_21092659     AAsi    T    G        0      0        2 
  12  chr12_21092659     AKia    T    G        0      0        2 
  12  chr12_21092659     AOna    T    G        0      0        2 
  12  chr12_21092659     ASom    T    G        0      0        2 
  12  chr12_21092659     HCab    T    G        1      2        2 
  12  chr12_21092659     HPrz    T    G        1      2        2 
  12  chr12_21092659     ZBoe    T    G        0      0        2 
  12  chr12_21092659     ZGre    T    G        0      0        2 
  12  chr12_21092659     ZHar    T    G        0      0        2 
  12  chr12_21092659   Sample    T    G        1      2        2 
  12  chr12_21094796     AAsi    T    C        0      0        2 
  12  chr12_21094796     AKia    T    C        0      0        2 
  12  chr12_21094796     AOna    T    C      0.5      1        2 
  12  chr12_21094796     ASom    T    C        0      0        2 
  12  chr12_21094796     HCab    T    C        0      0        2 
  12  chr12_21094796     HPrz    T    C        0      0        2 
  12  chr12_21094796     ZBoe    T    C        0      0        2 
  12  chr12_21094796     ZGre    T    C        0      0        2 
  12  chr12_21094796     ZHar    T    C        0      0        2 
  12  chr12_21094796   Sample    T    C        0      0        2 
  12  chr12_21097540     AAsi    A    T        0      0        2 
  12  chr12_21097540     AKia    A    T        0      0        2 
  12  chr12_21097540     AOna    A    T      0.5      1        2 
  12  chr12_21097540     ASom    A    T        0      0        2 
  12  chr12_21097540     HCab    A    T        0      0        2 
  12  chr12_21097540     HPrz    A    T        0      0        2 
  12  chr12_21097540     ZBoe    A    T        0      0        2 
  12  chr12_21097540     ZGre    A    T        0      0        2 
  12  chr12_21097540     ZHar    A    T        0      0        2 
  12  chr12_21097540   Sample    A    T        0      0        2 
  12  chr12_21098179     AAsi    T    G        0      0        2 
  12  chr12_21098179     AKia    T    G        0      0        2 
  12  chr12_21098179     AOna    T    G      0.5      1        2 
  12  chr12_21098179     ASom    T    G        0      0        2 
  12  chr12_21098179     HCab    T    G        0      0        2 
  12  chr12_21098179     HPrz    T    G        0      0        2 
  12  chr12_21098179     ZBoe    T    G        0      0        2 
  12  chr12_21098179     ZGre    T    G        0      0        2 
  12  chr12_21098179     ZHar    T    G        0      0        2 
  12  chr12_21098179   Sample    T    G        0      0        2 
  12  chr12_21106480     AAsi    T    C        0      0        2 
  12  chr12_21106480     AKia    T    C        0      0        2 
  12  chr12_21106480     AOna    T    C        0      0        2 
  12  chr12_21106480     ASom    T    C        0      0        2 
  12  chr12_21106480     HCab    T    C        0      0        2 
  12  chr12_21106480     HPrz    T    C      0.5      1        2 
  12  chr12_21106480     ZBoe    T    C        0      0        2 
  12  chr12_21106480     ZGre    T    C        0      0        2 
  12  chr12_21106480     ZHar    T    C        0      0        2 
  12  chr12_21106480   Sample    T    C        0      0        2 
  12  chr12_21129842     AAsi    T    G        0      0        2 
  12  chr12_21129842     AKia    T    G        0      0        2 
  12  chr12_21129842     AOna    T    G        0      0        2 
  12  chr12_21129842     ASom    T    G        0      0        2 
  12  chr12_21129842     HCab    T    G        0      0        2 
  12  chr12_21129842     HPrz    T    G        0      0        2 
  12  chr12_21129842     ZBoe    T    G        0      0        2 
  12  chr12_21129842     ZGre    T    G        0      0        2 
  12  chr12_21129842     ZHar    T    G      0.5      1        2 
  12  chr12_21129842   Sample    T    G        0      0        2 
  12  chr12_21139142     AAsi    G    A        1      2        2 
  12  chr12_21139142     AKia    G    A        1      2        2 
  12  chr12_21139142     AOna    G    A        0      0        2 
  12  chr12_21139142     ASom    G    A        1      2        2 
  12  chr12_21139142     HCab    G    A        0      0        2 
  12  chr12_21139142     HPrz    G    A        0      0        2 
  12  chr12_21139142     ZBoe    G    A        0      0        2 
  12  chr12_21139142     ZGre    G    A        0      0        2 
  12  chr12_21139142     ZHar    G    A        0      0        2 
  12  chr12_21139142   Sample    G    A        0      0        2 
  12  chr12_21143596     AAsi    G    C        1      2        2 
  12  chr12_21143596     AKia    G    C        0      0        2 
  12  chr12_21143596     AOna    G    C        0      0        2 
  12  chr12_21143596     ASom    G    C        0      0        2 
  12  chr12_21143596     HCab    G    C        0      0        2 
  12  chr12_21143596     HPrz    G    C        0      0        2 
  12  chr12_21143596     ZBoe    G    C        0      0        2 
  12  chr12_21143596     ZGre    G    C        0      0        2 
  12  chr12_21143596     ZHar    G    C        0      0        2 
  12  chr12_21143596   Sample    G    C        0      0        2 
  12  chr12_21162397     AAsi    T    C        0      0        2 
  12  chr12_21162397     AKia    T    C      0.5      1        2 
  12  chr12_21162397     AOna    T    C        0      0        2 
  12  chr12_21162397     ASom    T    C        0      0        2 
  12  chr12_21162397     HCab    T    C        0      0        2 
  12  chr12_21162397     HPrz    T    C        0      0        2 
  12  chr12_21162397     ZBoe    T    C        0      0        2 
  12  chr12_21162397     ZGre    T    C        0      0        2 
  12  chr12_21162397     ZHar    T    C        0      0        2 
  12  chr12_21162397   Sample    T    C        0      0        2 
  12  chr12_21162874     AAsi    G    A        0      0        2 
  12  chr12_21162874     AKia    G    A        0      0        2 
  12  chr12_21162874     AOna    G    A        0      0        2 
  12  chr12_21162874     ASom    G    A        0      0        2 
  12  chr12_21162874     HCab    G    A        1      2        2 
  12  chr12_21162874     HPrz    G    A        1      2        2 
  12  chr12_21162874     ZBoe    G    A        0      0        2 
  12  chr12_21162874     ZGre    G    A        0      0        2 
  12  chr12_21162874     ZHar    G    A        0      0        2 
  12  chr12_21162874   Sample    G    A        1      2        2 
  12  chr12_21165176     AAsi    A    G        0      0        2 
  12  chr12_21165176     AKia    A    G        0      0        2 
  12  chr12_21165176     AOna    A    G        0      0        2 
  12  chr12_21165176     ASom    A    G        0      0        2 
  12  chr12_21165176     HCab    A    G        1      2        2 
  12  chr12_21165176     HPrz    A    G        1      2        2 
  12  chr12_21165176     ZBoe    A    G        0      0        2 
  12  chr12_21165176     ZGre    A    G        0      0        2 
  12  chr12_21165176     ZHar    A    G        0      0        2 
  12  chr12_21165176   Sample    A    G        1      2        2 
  12  chr12_21169212     AAsi    A    C        0      0        2 
  12  chr12_21169212     AKia    A    C        0      0        2 
  12  chr12_21169212     AOna    A    C        0      0        2 
  12  chr12_21169212     ASom    A    C        0      0        2 
  12  chr12_21169212     HCab    A    C        0      0        2 
  12  chr12_21169212     HPrz    A    C        0      0        2 
  12  chr12_21169212     ZBoe    A    C        1      2        2 
  12  chr12_21169212     ZGre    A    C        0      0        2 
  12  chr12_21169212     ZHar    A    C        0      0        2 
  12  chr12_21169212   Sample    A    C        0      0        2 
  12  chr12_21178936     AAsi    T    G        0      0        2 
  12  chr12_21178936     AKia    T    G        0      0        2 
  12  chr12_21178936     AOna    T    G        0      0        2 
  12  chr12_21178936     ASom    T    G        0      0        2 
  12  chr12_21178936     HCab    T    G        0      0        2 
  12  chr12_21178936     HPrz    T    G      0.5      1        2 
  12  chr12_21178936     ZBoe    T    G        0      0        2 
  12  chr12_21178936     ZGre    T    G        0      0        2 
  12  chr12_21178936     ZHar    T    G        0      0        2 
  12  chr12_21178936   Sample    T    G        0      0        2 
  12  chr12_21181100     AAsi    A    G        0      0        2 
  12  chr12_21181100     AKia    A    G        0      0        2 
  12  chr12_21181100     AOna    A    G        0      0        2 
  12  chr12_21181100     ASom    A    G        0      0        2 
  12  chr12_21181100     HCab    A    G        0      0        2 
  12  chr12_21181100     HPrz    A    G        0      0        2 
  12  chr12_21181100     ZBoe    A    G        0      0        2 
  12  chr12_21181100     ZGre    A    G        0      0        2 
  12  chr12_21181100     ZHar    A    G      0.5      1        2 
  12  chr12_21181100   Sample    A    G        0      0        2 
  12  chr12_21181228     AAsi    G    A        0      0        2 
  12  chr12_21181228     AKia    G    A        0      0        2 
  12  chr12_21181228     AOna    G    A        0      0        2 
  12  chr12_21181228     ASom    G    A        1      2        2 
  12  chr12_21181228     HCab    G    A        0      0        2 
  12  chr12_21181228     HPrz    G    A        0      0        2 
  12  chr12_21181228     ZBoe    G    A        0      0        2 
  12  chr12_21181228     ZGre    G    A        0      0        2 
  12  chr12_21181228     ZHar    G    A        0      0        2 
  12  chr12_21181228   Sample    G    A        0      0        2 
  12  chr12_21181982     AAsi    A    G        0      0        2 
  12  chr12_21181982     AKia    A    G        0      0        2 
  12  chr12_21181982     AOna    A    G        0      0        2 
  12  chr12_21181982     ASom    A    G        0      0        2 
  12  chr12_21181982     HCab    A    G      0.5      1        2 
  12  chr12_21181982     HPrz    A    G        0      0        2 
  12  chr12_21181982     ZBoe    A    G        0      0        2 
  12  chr12_21181982     ZGre    A    G        0      0        2 
  12  chr12_21181982     ZHar    A    G        0      0        2 
  12  chr12_21181982   Sample    A    G        0      0        2 
  12  chr12_21184410     AAsi    G    A        0      0        2 
  12  chr12_21184410     AKia    G    A        0      0        2 
  12  chr12_21184410     AOna    G    A        0      0        2 
  12  chr12_21184410     ASom    G    A        0      0        2 
  12  chr12_21184410     HCab    G    A        1      2        2 
  12  chr12_21184410     HPrz    G    A        1      2        2 
  12  chr12_21184410     ZBoe    G    A        0      0        2 
  12  chr12_21184410     ZGre    G    A        0      0        2 
  12  chr12_21184410     ZHar    G    A        0      0        2 
  12  chr12_21184410   Sample    G    A        1      2        2 
  12  chr12_21187356     AAsi    G    T        0      0        2 
  12  chr12_21187356     AKia    G    T        0      0        2 
  12  chr12_21187356     AOna    G    T        0      0        2 
  12  chr12_21187356     ASom    G    T        0      0        2 
  12  chr12_21187356     HCab    G    T        1      2        2 
  12  chr12_21187356     HPrz    G    T        1      2        2 
  12  chr12_21187356     ZBoe    G    T        0      0        2 
  12  chr12_21187356     ZGre    G    T        0      0        2 
  12  chr12_21187356     ZHar    G    T        0      0        2 
  12  chr12_21187356   Sample    G    T        1      2        2 
  12  chr12_21196225     AAsi    A    C        0      0        2 
  12  chr12_21196225     AKia    A    C        0      0        2 
  12  chr12_21196225     AOna    A    C        0      0        2 
  12  chr12_21196225     ASom    A    C        1      2        2 
  12  chr12_21196225     HCab    A    C        0      0        2 
  12  chr12_21196225     HPrz    A    C        0      0        2 
  12  chr12_21196225     ZBoe    A    C        0      0        2 
  12  chr12_21196225     ZGre    A    C        0      0        2 
  12  chr12_21196225     ZHar    A    C        0      0        2 
  12  chr12_21196225   Sample    A    C        0      0        2 
  12  chr12_21197015     AAsi    A    G        0      0        2 
  12  chr12_21197015     AKia    A    G        0      0        2 
  12  chr12_21197015     AOna    A    G        0      0        2 
  12  chr12_21197015     ASom    A    G        0      0        2 
  12  chr12_21197015     HCab    A    G        0      0        2 
  12  chr12_21197015     HPrz    A    G        0      0        2 
  12  chr12_21197015     ZBoe    A    G        0      0        2 
  12  chr12_21197015     ZGre    A    G        0      0        2 
  12  chr12_21197015     ZHar    A    G        1      2        2 
  12  chr12_21197015   Sample    A    G        0      0        2 
  12  chr12_21202016     AAsi    A    G        0      0        2 
  12  chr12_21202016     AKia    A    G        0      0        2 
  12  chr12_21202016     AOna    A    G        1      2        2 
  12  chr12_21202016     ASom    A    G        0      0        2 
  12  chr12_21202016     HCab    A    G        0      0        2 
  12  chr12_21202016     HPrz    A    G        0      0        2 
  12  chr12_21202016     ZBoe    A    G        0      0        2 
  12  chr12_21202016     ZGre    A    G        0      0        2 
  12  chr12_21202016     ZHar    A    G        0      0        2 
  12  chr12_21202016   Sample    A    G        0      0        2 
  12  chr12_21203405     AAsi    G    T        0      0        2 
  12  chr12_21203405     AKia    G    T        0      0        2 
  12  chr12_21203405     AOna    G    T        0      0        2 
  12  chr12_21203405     ASom    G    T        0      0        2 
  12  chr12_21203405     HCab    G    T        0      0        2 
  12  chr12_21203405     HPrz    G    T        0      0        2 
  12  chr12_21203405     ZBoe    G    T        0      0        2 
  12  chr12_21203405     ZGre    G    T        1      2        2 
  12  chr12_21203405     ZHar    G    T        0      0        2 
  12  chr12_21203405   Sample    G    T        0      0        2 
  12  chr12_21205078     AAsi    T    A        1      2        2 
  12  chr12_21205078     AKia    T    A        0      0        2 
  12  chr12_21205078     AOna    T    A        1      2        2 
  12  chr12_21205078     ASom    T    A        1      2        2 
  12  chr12_21205078     HCab    T    A        0      0        2 
  12  chr12_21205078     HPrz    T    A        0      0        2 
  12  chr12_21205078     ZBoe    T    A        0      0        2 
  12  chr12_21205078     ZGre    T    A        0      0        2 
  12  chr12_21205078     ZHar    T    A        0      0        2 
  12  chr12_21205078   Sample    T    A        0      0        2 
  12  chr12_21206713     AAsi    G    A        0      0        2 
  12  chr12_21206713     AKia    G    A      0.5      1        2 
  12  chr12_21206713     AOna    G    A        1      2        2 
  12  chr12_21206713     ASom    G    A        0      0        2 
  12  chr12_21206713     HCab    G    A        0      0        2 
  12  chr12_21206713     HPrz    G    A        0      0        2 
  12  chr12_21206713     ZBoe    G    A        0      0        2 
  12  chr12_21206713     ZGre    G    A        0      0        2 
  12  chr12_21206713     ZHar    G    A        0      0        2 
  12  chr12_21206713   Sample    G    A        0      0        2 
  12  chr12_21216649     AAsi    T    C        0      0        2 
  12  chr12_21216649     AKia    T    C        0      0        2 
  12  chr12_21216649     AOna    T    C        0      0        2 
  12  chr12_21216649     ASom    T    C        0      0        2 
  12  chr12_21216649     HCab    T    C        1      2        2 
  12  chr12_21216649     HPrz    T    C        1      2        2 
  12  chr12_21216649     ZBoe    T    C        0      0        2 
  12  chr12_21216649     ZGre    T    C        0      0        2 
  12  chr12_21216649     ZHar    T    C        0      0        2 
  12  chr12_21216649   Sample    T    C        1      2        2 
  12  chr12_21221628     AAsi    A    G        0      0        2 
  12  chr12_21221628     AKia    A    G        0      0        2 
  12  chr12_21221628     AOna    A    G        0      0        2 
  12  chr12_21221628     ASom    A    G        0      0        2 
  12  chr12_21221628     HCab    A    G      0.5      1        2 
  12  chr12_21221628     HPrz    A    G      0.5      1        2 
  12  chr12_21221628     ZBoe    A    G        0      0        2 
  12  chr12_21221628     ZGre    A    G        0      0        2 
  12  chr12_21221628     ZHar    A    G        0      0        2 
  12  chr12_21221628   Sample    A    G        1      2        2 
  12  chr12_21223927     AAsi    C    T        0      0        2 
  12  chr12_21223927     AKia    C    T        0      0        2 
  12  chr12_21223927     AOna    C    T        1      2        2 
  12  chr12_21223927     ASom    C    T        0      0        2 
  12  chr12_21223927     HCab    C    T        0      0        2 
  12  chr12_21223927     HPrz    C    T        0      0        2 
  12  chr12_21223927     ZBoe    C    T        0      0        2 
  12  chr12_21223927     ZGre    C    T        0      0        2 
  12  chr12_21223927     ZHar    C    T        0      0        2 
  12  chr12_21223927   Sample    C    T        0      0        2 
  12  chr12_21226432     AAsi    A    T        0      0        2 
  12  chr12_21226432     AKia    A    T        1      2        2 
  12  chr12_21226432     AOna    A    T        0      0        2 
  12  chr12_21226432     ASom    A    T        0      0        2 
  12  chr12_21226432     HCab    A    T        0      0        2 
  12  chr12_21226432     HPrz    A    T        0      0        2 
  12  chr12_21226432     ZBoe    A    T        0      0        2 
  12  chr12_21226432     ZGre    A    T        0      0        2 
  12  chr12_21226432     ZHar    A    T        0      0        2 
  12  chr12_21226432   Sample    A    T        0      0        2 
  12  chr12_21229634     AAsi    A    G        0      0        2 
  12  chr12_21229634     AKia    A    G        0      0        2 
  12  chr12_21229634     AOna    A    G        0      0        2 
  12  chr12_21229634     ASom    A    G        0      0        2 
  12  chr12_21229634     HCab    A    G        0      0        2 
  12  chr12_21229634     HPrz    A    G        0      0        2 
  12  chr12_21229634     ZBoe    A    G        1      2        2 
  12  chr12_21229634     ZGre    A    G        0      0        2 
  12  chr12_21229634     ZHar    A    G        0      0        2 
  12  chr12_21229634   Sample    A    G        0      0        2 
  12  chr12_21233076     AAsi    T    C        0      0        2 
  12  chr12_21233076     AKia    T    C        0      0        2 
  12  chr12_21233076     AOna    T    C        0      0        2 
  12  chr12_21233076     ASom    T    C        1      2        2 
  12  chr12_21233076     HCab    T    C        0      0        2 
  12  chr12_21233076     HPrz    T    C        0      0        2 
  12  chr12_21233076     ZBoe    T    C        0      0        2 
  12  chr12_21233076     ZGre    T    C        0      0        2 
  12  chr12_21233076     ZHar    T    C        0      0        2 
  12  chr12_21233076   Sample    T    C        0      0        2 
  12  chr12_21236009     AAsi    T    C        0      0        2 
  12  chr12_21236009     AKia    T    C        0      0        2 
  12  chr12_21236009     AOna    T    C        0      0        2 
  12  chr12_21236009     ASom    T    C        0      0        2 
  12  chr12_21236009     HCab    T    C        0      0        2 
  12  chr12_21236009     HPrz    T    C      0.5      1        2 
  12  chr12_21236009     ZBoe    T    C        0      0        2 
  12  chr12_21236009     ZGre    T    C        0      0        2 
  12  chr12_21236009     ZHar    T    C        0      0        2 
  12  chr12_21236009   Sample    T    C        0      0        2 
  12  chr12_21236575     AAsi    T    G        0      0        2 
  12  chr12_21236575     AKia    T    G        0      0        2 
  12  chr12_21236575     AOna    T    G        0      0        2 
  12  chr12_21236575     ASom    T    G        0      0        2 
  12  chr12_21236575     HCab    T    G        1      2        2 
  12  chr12_21236575     HPrz    T    G        1      2        2 
  12  chr12_21236575     ZBoe    T    G        0      0        2 
  12  chr12_21236575     ZGre    T    G        0      0        2 
  12  chr12_21236575     ZHar    T    G        0      0        2 
  12  chr12_21236575   Sample    T    G        1      2        2 
  12  chr12_21236645     AAsi    G    A        0      0        2 
  12  chr12_21236645     AKia    G    A        0      0        2 
  12  chr12_21236645     AOna    G    A        0      0        2 
  12  chr12_21236645     ASom    G    A        0      0        2 
  12  chr12_21236645     HCab    G    A        1      2        2 
  12  chr12_21236645     HPrz    G    A        1      2        2 
  12  chr12_21236645     ZBoe    G    A        0      0        2 
  12  chr12_21236645     ZGre    G    A        0      0        2 
  12  chr12_21236645     ZHar    G    A        0      0        2 
  12  chr12_21236645   Sample    G    A        1      2        2 
  12  chr12_21237300     AAsi    T    A        0      0        2 
  12  chr12_21237300     AKia    T    A        0      0        2 
  12  chr12_21237300     AOna    T    A        1      2        2 
  12  chr12_21237300     ASom    T    A        0      0        2 
  12  chr12_21237300     HCab    T    A        0      0        2 
  12  chr12_21237300     HPrz    T    A        0      0        2 
  12  chr12_21237300     ZBoe    T    A        0      0        2 
  12  chr12_21237300     ZGre    T    A        0      0        2 
  12  chr12_21237300     ZHar    T    A        0      0        2 
  12  chr12_21237300   Sample    T    A        0      0        2 
  12  chr12_21238698     AAsi    C    T        1      2        2 
  12  chr12_21238698     AKia    C    T        1      2        2 
  12  chr12_21238698     AOna    C    T        0      0        2 
  12  chr12_21238698     ASom    C    T        1      2        2 
  12  chr12_21238698     HCab    C    T        0      0        2 
  12  chr12_21238698     HPrz    C    T        0      0        2 
  12  chr12_21238698     ZBoe    C    T      0.5      1        2 
  12  chr12_21238698     ZGre    C    T        0      0        2 
  12  chr12_21238698     ZHar    C    T        0      0        2 
  12  chr12_21238698   Sample    C    T        0      0        2 
  12  chr12_21239785     AAsi    G    T        1      2        2 
  12  chr12_21239785     AKia    G    T        1      2        2 
  12  chr12_21239785     AOna    G    T        1      2        2 
  12  chr12_21239785     ASom    G    T        1      2        2 
  12  chr12_21239785     HCab    G    T        0      0        2 
  12  chr12_21239785     HPrz    G    T        0      0        2 
  12  chr12_21239785     ZBoe    G    T        0      0        2 
  12  chr12_21239785     ZGre    G    T        0      0        2 
  12  chr12_21239785     ZHar    G    T        0      0        2 
  12  chr12_21239785   Sample    G    T        0      0        2 
  12  chr12_21244647     AAsi    A    G        0      0        2 
  12  chr12_21244647     AKia    A    G        0      0        2 
  12  chr12_21244647     AOna    A    G        0      0        2 
  12  chr12_21244647     ASom    A    G        0      0        2 
  12  chr12_21244647     HCab    A    G        1      2        2 
  12  chr12_21244647     HPrz    A    G        1      2        2 
  12  chr12_21244647     ZBoe    A    G        0      0        2 
  12  chr12_21244647     ZGre    A    G        0      0        2 
  12  chr12_21244647     ZHar    A    G        0      0        2 
  12  chr12_21244647   Sample    A    G        1      2        2 
  12  chr12_21252687     AAsi    T    A      0.5      1        2 
  12  chr12_21252687     AKia    T    A        0      0        2 
  12  chr12_21252687     AOna    T    A        0      0        2 
  12  chr12_21252687     ASom    T    A        0      0        2 
  12  chr12_21252687     HCab    T    A        0      0        2 
  12  chr12_21252687     HPrz    T    A        0      0        2 
  12  chr12_21252687     ZBoe    T    A        0      0        2 
  12  chr12_21252687     ZGre    T    A        0      0        2 
  12  chr12_21252687     ZHar    T    A        0      0        2 
  12  chr12_21252687   Sample    T    A        0      0        2 
  12  chr12_21255175     AAsi    T    C        0      0        2 
  12  chr12_21255175     AKia    T    C        0      0        2 
  12  chr12_21255175     AOna    T    C        0      0        2 
  12  chr12_21255175     ASom    T    C        0      0        2 
  12  chr12_21255175     HCab    T    C      0.5      1        2 
  12  chr12_21255175     HPrz    T    C        0      0        2 
  12  chr12_21255175     ZBoe    T    C        0      0        2 
  12  chr12_21255175     ZGre    T    C        0      0        2 
  12  chr12_21255175     ZHar    T    C        0      0        2 
  12  chr12_21255175   Sample    T    C        0      0        2 
  12  chr12_21255244     AAsi    T    C        0      0        2 
  12  chr12_21255244     AKia    T    C        0      0        2 
  12  chr12_21255244     AOna    T    C        0      0        2 
  12  chr12_21255244     ASom    T    C        0      0        2 
  12  chr12_21255244     HCab    T    C        0      0        2 
  12  chr12_21255244     HPrz    T    C        0      0        2 
  12  chr12_21255244     ZBoe    T    C      0.5      1        2 
  12  chr12_21255244     ZGre    T    C        0      0        2 
  12  chr12_21255244     ZHar    T    C        1      2        2 
  12  chr12_21255244   Sample    T    C        0      0        2 
  12  chr12_21260167     AAsi    A    C        0      0        2 
  12  chr12_21260167     AKia    A    C        0      0        2 
  12  chr12_21260167     AOna    A    C        0      0        2 
  12  chr12_21260167     ASom    A    C        0      0        2 
  12  chr12_21260167     HCab    A    C        1      2        2 
  12  chr12_21260167     HPrz    A    C        1      2        2 
  12  chr12_21260167     ZBoe    A    C        0      0        2 
  12  chr12_21260167     ZGre    A    C        0      0        2 
  12  chr12_21260167     ZHar    A    C        0      0        2 
  12  chr12_21260167   Sample    A    C        1      2        2 
  12  chr12_21261962     AAsi    G    A        0      0        2 
  12  chr12_21261962     AKia    G    A        0      0        2 
  12  chr12_21261962     AOna    G    A        0      0        2 
  12  chr12_21261962     ASom    G    A        0      0        2 
  12  chr12_21261962     HCab    G    A        1      2        2 
  12  chr12_21261962     HPrz    G    A        1      2        2 
  12  chr12_21261962     ZBoe    G    A        0      0        2 
  12  chr12_21261962     ZGre    G    A        0      0        2 
  12  chr12_21261962     ZHar    G    A        0      0        2 
  12  chr12_21261962   Sample    G    A        1      2        2 
  12  chr12_21261977     AAsi    A    G        0      0        2 
  12  chr12_21261977     AKia    A    G        1      2        2 
  12  chr12_21261977     AOna    A    G        0      0        2 
  12  chr12_21261977     ASom    A    G        0      0        2 
  12  chr12_21261977     HCab    A    G        0      0        2 
  12  chr12_21261977     HPrz    A    G        0      0        2 
  12  chr12_21261977     ZBoe    A    G        0      0        2 
  12  chr12_21261977     ZGre    A    G        0      0        2 
  12  chr12_21261977     ZHar    A    G        0      0        2 
  12  chr12_21261977   Sample    A    G        0      0        2 
  12  chr12_21262412     AAsi    T    C        0      0        2 
  12  chr12_21262412     AKia    T    C        0      0        2 
  12  chr12_21262412     AOna    T    C        0      0        2 
  12  chr12_21262412     ASom    T    C        0      0        2 
  12  chr12_21262412     HCab    T    C      0.5      1        2 
  12  chr12_21262412     HPrz    T    C        0      0        2 
  12  chr12_21262412     ZBoe    T    C        0      0        2 
  12  chr12_21262412     ZGre    T    C        0      0        2 
  12  chr12_21262412     ZHar    T    C        0      0        2 
  12  chr12_21262412   Sample    T    C        0      0        2 
  12  chr12_21264056     AAsi    T    C        0      0        2 
  12  chr12_21264056     AKia    T    C        0      0        2 
  12  chr12_21264056     AOna    T    C        0      0        2 
  12  chr12_21264056     ASom    T    C        0      0        2 
  12  chr12_21264056     HCab    T    C        0      0        2 
  12  chr12_21264056     HPrz    T    C        0      0        2 
  12  chr12_21264056     ZBoe    T    C        0      0        2 
  12  chr12_21264056     ZGre    T    C        1      2        2 
  12  chr12_21264056     ZHar    T    C        0      0        2 
  12  chr12_21264056   Sample    T    C        0      0        2 
  12  chr12_21265266     AAsi    C    A        0      0        2 
  12  chr12_21265266     AKia    C    A        0      0        2 
  12  chr12_21265266     AOna    C    A        0      0        2 
  12  chr12_21265266     ASom    C    A        0      0        2 
  12  chr12_21265266     HCab    C    A        0      0        2 
  12  chr12_21265266     HPrz    C    A        0      0        2 
  12  chr12_21265266     ZBoe    C    A        0      0        2 
  12  chr12_21265266     ZGre    C    A        0      0        2 
  12  chr12_21265266     ZHar    C    A        1      2        2 
  12  chr12_21265266   Sample    C    A        0      0        2 
  12  chr12_21268189     AAsi    C    G        1      2        2 
  12  chr12_21268189     AKia    C    G        0      0        2 
  12  chr12_21268189     AOna    C    G        0      0        2 
  12  chr12_21268189     ASom    C    G        1      2        2 
  12  chr12_21268189     HCab    C    G        0      0        2 
  12  chr12_21268189     HPrz    C    G        0      0        2 
  12  chr12_21268189     ZBoe    C    G        0      0        2 
  12  chr12_21268189     ZGre    C    G        0      0        2 
  12  chr12_21268189     ZHar    C    G        0      0        2 
  12  chr12_21268189   Sample    C    G        0      0        2 
  12  chr12_21269798     AAsi    G    C        0      0        2 
  12  chr12_21269798     AKia    G    C        0      0        2 
  12  chr12_21269798     AOna    G    C        0      0        2 
  12  chr12_21269798     ASom    G    C        0      0        2 
  12  chr12_21269798     HCab    G    C        1      2        2 
  12  chr12_21269798     HPrz    G    C        1      2        2 
  12  chr12_21269798     ZBoe    G    C        0      0        2 
  12  chr12_21269798     ZGre    G    C        0      0        2 
  12  chr12_21269798     ZHar    G    C        0      0        2 
  12  chr12_21269798   Sample    G    C        1      2        2 
  12  chr12_21269984     AAsi    A    C        0      0        2 
  12  chr12_21269984     AKia    A    C        0      0        2 
  12  chr12_21269984     AOna    A    C        0      0        2 
  12  chr12_21269984     ASom    A    C        0      0        2 
  12  chr12_21269984     HCab    A    C        0      0        2 
  12  chr12_21269984     HPrz    A    C        0      0        2 
  12  chr12_21269984     ZBoe    A    C        0      0        2 
  12  chr12_21269984     ZGre    A    C      0.5      1        2 
  12  chr12_21269984     ZHar    A    C      0.5      1        2 
  12  chr12_21269984   Sample    A    C        0      0        2 
  12  chr12_21270558     AAsi    T    G        0      0        2 
  12  chr12_21270558     AKia    T    G        0      0        2 
  12  chr12_21270558     AOna    T    G        0      0        2 
  12  chr12_21270558     ASom    T    G        0      0        2 
  12  chr12_21270558     HCab    T    G        1      2        2 
  12  chr12_21270558     HPrz    T    G        1      2        2 
  12  chr12_21270558     ZBoe    T    G        0      0        2 
  12  chr12_21270558     ZGre    T    G        0      0        2 
  12  chr12_21270558     ZHar    T    G        0      0        2 
  12  chr12_21270558   Sample    T    G        1      2        2 
  12  chr12_21273041     AAsi    T    C        0      0        2 
  12  chr12_21273041     AKia    T    C        0      0        2 
  12  chr12_21273041     AOna    T    C        0      0        2 
  12  chr12_21273041     ASom    T    C        0      0        2 
  12  chr12_21273041     HCab    T    C        0      0        2 
  12  chr12_21273041     HPrz    T    C      0.5      1        2 
  12  chr12_21273041     ZBoe    T    C        0      0        2 
  12  chr12_21273041     ZGre    T    C        0      0        2 
  12  chr12_21273041     ZHar    T    C        0      0        2 
  12  chr12_21273041   Sample    T    C        0      0        2 
  12  chr12_21278816     AAsi    T    C        0      0        2 
  12  chr12_21278816     AKia    T    C        0      0        2 
  12  chr12_21278816     AOna    T    C        1      2        2 
  12  chr12_21278816     ASom    T    C        0      0        2 
  12  chr12_21278816     HCab    T    C        0      0        2 
  12  chr12_21278816     HPrz    T    C        0      0        2 
  12  chr12_21278816     ZBoe    T    C        0      0        2 
  12  chr12_21278816     ZGre    T    C        0      0        2 
  12  chr12_21278816     ZHar    T    C        0      0        2 
  12  chr12_21278816   Sample    T    C        0      0        2 
  12  chr12_21279198     AAsi    A    T        0      0        2 
  12  chr12_21279198     AKia    A    T        0      0        2 
  12  chr12_21279198     AOna    A    T        0      0        2 
  12  chr12_21279198     ASom    A    T        0      0        2 
  12  chr12_21279198     HCab    A    T        0      0        2 
  12  chr12_21279198     HPrz    A    T        0      0        2 
  12  chr12_21279198     ZBoe    A    T        1      2        2 
  12  chr12_21279198     ZGre    A    T        1      2        2 
  12  chr12_21279198     ZHar    A    T        1      2        2 
  12  chr12_21279198   Sample    A    T        0      0        2 
  12  chr12_21283656     AAsi    G    A        0      0        2 
  12  chr12_21283656     AKia    G    A        0      0        2 
  12  chr12_21283656     AOna    G    A        0      0        2 
  12  chr12_21283656     ASom    G    A        0      0        2 
  12  chr12_21283656     HCab    G    A        1      2        2 
  12  chr12_21283656     HPrz    G    A        1      2        2 
  12  chr12_21283656     ZBoe    G    A        0      0        2 
  12  chr12_21283656     ZGre    G    A        0      0        2 
  12  chr12_21283656     ZHar    G    A        0      0        2 
  12  chr12_21283656   Sample    G    A        1      2        2 
  12  chr12_21284362     AAsi    C    A        0      0        2 
  12  chr12_21284362     AKia    C    A        0      0        2 
  12  chr12_21284362     AOna    C    A        0      0        2 
  12  chr12_21284362     ASom    C    A        0      0        2 
  12  chr12_21284362     HCab    C    A        0      0        2 
  12  chr12_21284362     HPrz    C    A        0      0        2 
  12  chr12_21284362     ZBoe    C    A        1      2        2 
  12  chr12_21284362     ZGre    C    A        0      0        2 
  12  chr12_21284362     ZHar    C    A        0      0        2 
  12  chr12_21284362   Sample    C    A        0      0        2 
  12  chr12_21285896     AAsi    G    T        0      0        2 
  12  chr12_21285896     AKia    G    T        0      0        2 
  12  chr12_21285896     AOna    G    T        0      0        2 
  12  chr12_21285896     ASom    G    T        0      0        2 
  12  chr12_21285896     HCab    G    T      0.5      1        2 
  12  chr12_21285896     HPrz    G    T        0      0        2 
  12  chr12_21285896     ZBoe    G    T        0      0        2 
  12  chr12_21285896     ZGre    G    T        0      0        2 
  12  chr12_21285896     ZHar    G    T        0      0        2 
  12  chr12_21285896   Sample    G    T        1      2        2 
  12  chr12_21286148     AAsi    T    C        0      0        2 
  12  chr12_21286148     AKia    T    C        0      0        2 
  12  chr12_21286148     AOna    T    C        0      0        2 
  12  chr12_21286148     ASom    T    C        0      0        2 
  12  chr12_21286148     HCab    T    C        1      2        2 
  12  chr12_21286148     HPrz    T    C        1      2        2 
  12  chr12_21286148     ZBoe    T    C        0      0        2 
  12  chr12_21286148     ZGre    T    C        0      0        2 
  12  chr12_21286148     ZHar    T    C        0      0        2 
  12  chr12_21286148   Sample    T    C        1      2        2 
  12  chr12_21287837     AAsi    A    G        1      2        2 
  12  chr12_21287837     AKia    A    G        0      0        2 
  12  chr12_21287837     AOna    A    G        0      0        2 
  12  chr12_21287837     ASom    A    G        1      2        2 
  12  chr12_21287837     HCab    A    G        0      0        2 
  12  chr12_21287837     HPrz    A    G        0      0        2 
  12  chr12_21287837     ZBoe    A    G        0      0        2 
  12  chr12_21287837     ZGre    A    G        0      0        2 
  12  chr12_21287837     ZHar    A    G        0      0        2 
  12  chr12_21287837   Sample    A    G        0      0        2 
  12  chr12_21288033     AAsi    A    G        0      0        2 
  12  chr12_21288033     AKia    A    G        0      0        2 
  12  chr12_21288033     AOna    A    G        0      0        2 
  12  chr12_21288033     ASom    A    G        0      0        2 
  12  chr12_21288033     HCab    A    G      0.5      1        2 
  12  chr12_21288033     HPrz    A    G        1      2        2 
  12  chr12_21288033     ZBoe    A    G        0      0        2 
  12  chr12_21288033     ZGre    A    G        0      0        2 
  12  chr12_21288033     ZHar    A    G        0      0        2 
  12  chr12_21288033   Sample    A    G        0      0        2 
  12  chr12_21289004     AAsi    T    C        0      0        2 
  12  chr12_21289004     AKia    T    C        0      0        2 
  12  chr12_21289004     AOna    T    C        0      0        2 
  12  chr12_21289004     ASom    T    C        0      0        2 
  12  chr12_21289004     HCab    T    C        1      2        2 
  12  chr12_21289004     HPrz    T    C        1      2        2 
  12  chr12_21289004     ZBoe    T    C        0      0        2 
  12  chr12_21289004     ZGre    T    C        0      0        2 
  12  chr12_21289004     ZHar    T    C        0      0        2 
  12  chr12_21289004   Sample    T    C        1      2        2 
  12  chr12_21294362     AAsi    T    C        0      0        2 
  12  chr12_21294362     AKia    T    C        0      0        2 
  12  chr12_21294362     AOna    T    C        0      0        2 
  12  chr12_21294362     ASom    T    C        0      0        2 
  12  chr12_21294362     HCab    T    C        0      0        2 
  12  chr12_21294362     HPrz    T    C      0.5      1        2 
  12  chr12_21294362     ZBoe    T    C        0      0        2 
  12  chr12_21294362     ZGre    T    C        0      0        2 
  12  chr12_21294362     ZHar    T    C        0      0        2 
  12  chr12_21294362   Sample    T    C        0      0        2 
  12  chr12_21296045     AAsi    G    C        0      0        2 
  12  chr12_21296045     AKia    G    C        0      0        2 
  12  chr12_21296045     AOna    G    C      0.5      1        2 
  12  chr12_21296045     ASom    G    C        0      0        2 
  12  chr12_21296045     HCab    G    C        0      0        2 
  12  chr12_21296045     HPrz    G    C        0      0        2 
  12  chr12_21296045     ZBoe    G    C        0      0        2 
  12  chr12_21296045     ZGre    G    C        0      0        2 
  12  chr12_21296045     ZHar    G    C        0      0        2 
  12  chr12_21296045   Sample    G    C        0      0        2 
  12  chr12_21296923     AAsi    T    C        0      0        2 
  12  chr12_21296923     AKia    T    C        0      0        2 
  12  chr12_21296923     AOna    T    C      0.5      1        2 
  12  chr12_21296923     ASom    T    C        0      0        2 
  12  chr12_21296923     HCab    T    C        0      0        2 
  12  chr12_21296923     HPrz    T    C        0      0        2 
  12  chr12_21296923     ZBoe    T    C        0      0        2 
  12  chr12_21296923     ZGre    T    C        0      0        2 
  12  chr12_21296923     ZHar    T    C        0      0        2 
  12  chr12_21296923   Sample    T    C        0      0        2 
  12  chr12_21298462     AAsi    C    T        0      0        2 
  12  chr12_21298462     AKia    C    T        0      0        2 
  12  chr12_21298462     AOna    C    T        0      0        2 
  12  chr12_21298462     ASom    C    T        0      0        2 
  12  chr12_21298462     HCab    C    T        0      0        2 
  12  chr12_21298462     HPrz    C    T        0      0        2 
  12  chr12_21298462     ZBoe    C    T      0.5      1        2 
  12  chr12_21298462     ZGre    C    T        0      0        2 
  12  chr12_21298462     ZHar    C    T        1      2        2 
  12  chr12_21298462   Sample    C    T        0      0        2 
  12  chr12_21301450     AAsi    A    G        0      0        2 
  12  chr12_21301450     AKia    A    G        0      0        2 
  12  chr12_21301450     AOna    A    G        0      0        2 
  12  chr12_21301450     ASom    A    G        0      0        2 
  12  chr12_21301450     HCab    A    G        1      2        2 
  12  chr12_21301450     HPrz    A    G        1      2        2 
  12  chr12_21301450     ZBoe    A    G        0      0        2 
  12  chr12_21301450     ZGre    A    G        0      0        2 
  12  chr12_21301450     ZHar    A    G        0      0        2 
  12  chr12_21301450   Sample    A    G        1      2        2 
  12  chr12_21303369     AAsi    A    G        1      2        2 
  12  chr12_21303369     AKia    A    G        0      0        2 
  12  chr12_21303369     AOna    A    G        0      0        2 
  12  chr12_21303369     ASom    A    G        1      2        2 
  12  chr12_21303369     HCab    A    G        0      0        2 
  12  chr12_21303369     HPrz    A    G        0      0        2 
  12  chr12_21303369     ZBoe    A    G        0      0        2 
  12  chr12_21303369     ZGre    A    G        0      0        2 
  12  chr12_21303369     ZHar    A    G        0      0        2 
  12  chr12_21303369   Sample    A    G        0      0        2 
  12  chr12_21305406     AAsi    A    G        0      0        2 
  12  chr12_21305406     AKia    A    G        1      2        2 
  12  chr12_21305406     AOna    A    G      0.5      1        2 
  12  chr12_21305406     ASom    A    G        0      0        2 
  12  chr12_21305406     HCab    A    G        0      0        2 
  12  chr12_21305406     HPrz    A    G        0      0        2 
  12  chr12_21305406     ZBoe    A    G        0      0        2 
  12  chr12_21305406     ZGre    A    G        0      0        2 
  12  chr12_21305406     ZHar    A    G        0      0        2 
  12  chr12_21305406   Sample    A    G        0      0        2 
  12  chr12_21313694     AAsi    A    G        0      0        2 
  12  chr12_21313694     AKia    A    G        0      0        2 
  12  chr12_21313694     AOna    A    G        0      0        2 
  12  chr12_21313694     ASom    A    G        0      0        2 
  12  chr12_21313694     HCab    A    G        0      0        2 
  12  chr12_21313694     HPrz    A    G        0      0        2 
  12  chr12_21313694     ZBoe    A    G        1      2        2 
  12  chr12_21313694     ZGre    A    G        0      0        2 
  12  chr12_21313694     ZHar    A    G        0      0        2 
  12  chr12_21313694   Sample    A    G        0      0        2 
  12  chr12_21313709     AAsi    G    A        0      0        2 
  12  chr12_21313709     AKia    G    A        0      0        2 
  12  chr12_21313709     AOna    G    A        0      0        2 
  12  chr12_21313709     ASom    G    A        0      0        2 
  12  chr12_21313709     HCab    G    A        1      2        2 
  12  chr12_21313709     HPrz    G    A        1      2        2 
  12  chr12_21313709     ZBoe    G    A        0      0        2 
  12  chr12_21313709     ZGre    G    A        0      0        2 
  12  chr12_21313709     ZHar    G    A        0      0        2 
  12  chr12_21313709   Sample    G    A        1      2        2 
  12  chr12_21314566     AAsi    A    G        0      0        2 
  12  chr12_21314566     AKia    A    G        0      0        2 
  12  chr12_21314566     AOna    A    G      0.5      1        2 
  12  chr12_21314566     ASom    A    G        0      0        2 
  12  chr12_21314566     HCab    A    G        0      0        2 
  12  chr12_21314566     HPrz    A    G        0      0        2 
  12  chr12_21314566     ZBoe    A    G        0      0        2 
  12  chr12_21314566     ZGre    A    G        0      0        2 
  12  chr12_21314566     ZHar    A    G        0      0        2 
  12  chr12_21314566   Sample    A    G        0      0        2 
  12  chr12_21314570     AAsi    G    A        0      0        2 
  12  chr12_21314570     AKia    G    A        0      0        2 
  12  chr12_21314570     AOna    G    A        0      0        2 
  12  chr12_21314570     ASom    G    A        0      0        2 
  12  chr12_21314570     HCab    G    A        1      2        2 
  12  chr12_21314570     HPrz    G    A        1      2        2 
  12  chr12_21314570     ZBoe    G    A        0      0        2 
  12  chr12_21314570     ZGre    G    A        0      0        2 
  12  chr12_21314570     ZHar    G    A        0      0        2 
  12  chr12_21314570   Sample    G    A        1      2        2 
  12  chr12_21316184     AAsi    T    A        0      0        2 
  12  chr12_21316184     AKia    T    A        0      0        2 
  12  chr12_21316184     AOna    T    A        0      0        2 
  12  chr12_21316184     ASom    T    A        0      0        2 
  12  chr12_21316184     HCab    T    A        1      2        2 
  12  chr12_21316184     HPrz    T    A        1      2        2 
  12  chr12_21316184     ZBoe    T    A        0      0        2 
  12  chr12_21316184     ZGre    T    A        0      0        2 
  12  chr12_21316184     ZHar    T    A        0      0        2 
  12  chr12_21316184   Sample    T    A        0      0        2 
  12  chr12_21323917     AAsi    G    A        0      0        2 
  12  chr12_21323917     AKia    G    A        1      2        2 
  12  chr12_21323917     AOna    G    A        1      2        2 
  12  chr12_21323917     ASom    G    A        0      0        2 
  12  chr12_21323917     HCab    G    A        0      0        2 
  12  chr12_21323917     HPrz    G    A        0      0        2 
  12  chr12_21323917     ZBoe    G    A        0      0        2 
  12  chr12_21323917     ZGre    G    A        0      0        2 
  12  chr12_21323917     ZHar    G    A        0      0        2 
  12  chr12_21323917   Sample    G    A        0      0        2 
  12  chr12_21326764     AAsi    T    C        0      0        2 
  12  chr12_21326764     AKia    T    C        0      0        2 
  12  chr12_21326764     AOna    T    C        0      0        2 
  12  chr12_21326764     ASom    T    C        0      0        2 
  12  chr12_21326764     HCab    T    C        1      2        2 
  12  chr12_21326764     HPrz    T    C        1      2        2 
  12  chr12_21326764     ZBoe    T    C        0      0        2 
  12  chr12_21326764     ZGre    T    C        0      0        2 
  12  chr12_21326764     ZHar    T    C        0      0        2 
  12  chr12_21326764   Sample    T    C        1      2        2 
  12  chr12_21327206     AAsi    T    C        0      0        2 
  12  chr12_21327206     AKia    T    C        0      0        2 
  12  chr12_21327206     AOna    T    C        0      0        2 
  12  chr12_21327206     ASom    T    C        0      0        2 
  12  chr12_21327206     HCab    T    C        0      0        2 
  12  chr12_21327206     HPrz    T    C        0      0        2 
  12  chr12_21327206     ZBoe    T    C        0      0        2 
  12  chr12_21327206     ZGre    T    C        1      2        2 
  12  chr12_21327206     ZHar    T    C        0      0        2 
  12  chr12_21327206   Sample    T    C        0      0        2 
  12  chr12_21333893     AAsi    A    G        0      0        2 
  12  chr12_21333893     AKia    A    G        0      0        2 
  12  chr12_21333893     AOna    A    G        0      0        2 
  12  chr12_21333893     ASom    A    G        0      0        2 
  12  chr12_21333893     HCab    A    G        0      0        2 
  12  chr12_21333893     HPrz    A    G        0      0        2 
  12  chr12_21333893     ZBoe    A    G      0.5      1        2 
  12  chr12_21333893     ZGre    A    G        0      0        2 
  12  chr12_21333893     ZHar    A    G        0      0        2 
  12  chr12_21333893   Sample    A    G        0      0        2 
  12  chr12_21342241     AAsi    G    C        0      0        2 
  12  chr12_21342241     AKia    G    C        0      0        2 
  12  chr12_21342241     AOna    G    C        0      0        2 
  12  chr12_21342241     ASom    G    C        0      0        2 
  12  chr12_21342241     HCab    G    C        1      2        2 
  12  chr12_21342241     HPrz    G    C        1      2        2 
  12  chr12_21342241     ZBoe    G    C        0      0        2 
  12  chr12_21342241     ZGre    G    C        0      0        2 
  12  chr12_21342241     ZHar    G    C        0      0        2 
  12  chr12_21342241   Sample    G    C        1      2        2 
  12  chr12_21347654     AAsi    C    T        0      0        2 
  12  chr12_21347654     AKia    C    T        0      0        2 
  12  chr12_21347654     AOna    C    T        0      0        2 
  12  chr12_21347654     ASom    C    T        0      0        2 
  12  chr12_21347654     HCab    C    T        1      2        2 
  12  chr12_21347654     HPrz    C    T        1      2        2 
  12  chr12_21347654     ZBoe    C    T        0      0        2 
  12  chr12_21347654     ZGre    C    T        0      0        2 
  12  chr12_21347654     ZHar    C    T        0      0        2 
  12  chr12_21347654   Sample    C    T        1      2        2 
  12  chr12_21360261     AAsi    A    G        0      0        2 
  12  chr12_21360261     AKia    A    G        0      0        2 
  12  chr12_21360261     AOna    A    G        0      0        2 
  12  chr12_21360261     ASom    A    G        0      0        2 
  12  chr12_21360261     HCab    A    G        1      2        2 
  12  chr12_21360261     HPrz    A    G        1      2        2 
  12  chr12_21360261     ZBoe    A    G        0      0        2 
  12  chr12_21360261     ZGre    A    G        0      0        2 
  12  chr12_21360261     ZHar    A    G        0      0        2 
  12  chr12_21360261   Sample    A    G        1      2        2 
  12  chr12_21363710     AAsi    A    G        0      0        2 
  12  chr12_21363710     AKia    A    G        0      0        2 
  12  chr12_21363710     AOna    A    G        0      0        2 
  12  chr12_21363710     ASom    A    G        0      0        2 
  12  chr12_21363710     HCab    A    G        1      2        2 
  12  chr12_21363710     HPrz    A    G        1      2        2 
  12  chr12_21363710     ZBoe    A    G        0      0        2 
  12  chr12_21363710     ZGre    A    G        0      0        2 
  12  chr12_21363710     ZHar    A    G        0      0        2 
  12  chr12_21363710   Sample    A    G        1      2        2 
  12  chr12_21382500     AAsi    T    C        0      0        2 
  12  chr12_21382500     AKia    T    C        0      0        2 
  12  chr12_21382500     AOna    T    C        0      0        2 
  12  chr12_21382500     ASom    T    C        0      0        2 
  12  chr12_21382500     HCab    T    C        0      0        2 
  12  chr12_21382500     HPrz    T    C        0      0        2 
  12  chr12_21382500     ZBoe    T    C        1      2        2 
  12  chr12_21382500     ZGre    T    C        0      0        2 
  12  chr12_21382500     ZHar    T    C        0      0        2 
  12  chr12_21382500   Sample    T    C        0      0        2 
  12  chr12_21390056     AAsi    A    G        0      0        2 
  12  chr12_21390056     AKia    A    G        0      0        2 
  12  chr12_21390056     AOna    A    G        0      0        2 
  12  chr12_21390056     ASom    A    G        0      0        2 
  12  chr12_21390056     HCab    A    G        0      0        2 
  12  chr12_21390056     HPrz    A    G        0      0        2 
  12  chr12_21390056     ZBoe    A    G        0      0        2 
  12  chr12_21390056     ZGre    A    G        1      2        2 
  12  chr12_21390056     ZHar    A    G        0      0        2 
  12  chr12_21390056   Sample    A    G        0      0        2 
  12  chr12_21396009     AAsi    T    A        0      0        2 
  12  chr12_21396009     AKia    T    A        0      0        2 
  12  chr12_21396009     AOna    T    A        0      0        2 
  12  chr12_21396009     ASom    T    A        0      0        2 
  12  chr12_21396009     HCab    T    A        0      0        2 
  12  chr12_21396009     HPrz    T    A        0      0        2 
  12  chr12_21396009     ZBoe    T    A        0      0        2 
  12  chr12_21396009     ZGre    T    A      0.5      1        2 
  12  chr12_21396009     ZHar    T    A        0      0        2 
  12  chr12_21396009   Sample    T    A        0      0        2 
  12  chr12_21411740     AAsi    T    C        0      0        2 
  12  chr12_21411740     AKia    T    C        0      0        2 
  12  chr12_21411740     AOna    T    C        0      0        2 
  12  chr12_21411740     ASom    T    C        0      0        2 
  12  chr12_21411740     HCab    T    C        0      0        2 
  12  chr12_21411740     HPrz    T    C        0      0        2 
  12  chr12_21411740     ZBoe    T    C        0      0        2 
  12  chr12_21411740     ZGre    T    C        0      0        2 
  12  chr12_21411740     ZHar    T    C      0.5      1        2 
  12  chr12_21411740   Sample    T    C        0      0        2 
  12  chr12_21413064     AAsi    G    C        0      0        2 
  12  chr12_21413064     AKia    G    C        0      0        2 
  12  chr12_21413064     AOna    G    C        0      0        2 
  12  chr12_21413064     ASom    G    C        0      0        2 
  12  chr12_21413064     HCab    G    C        0      0        2 
  12  chr12_21413064     HPrz    G    C        0      0        2 
  12  chr12_21413064     ZBoe    G    C        0      0        2 
  12  chr12_21413064     ZGre    G    C        0      0        2 
  12  chr12_21413064     ZHar    G    C      0.5      1        2 
  12  chr12_21413064   Sample    G    C        0      0        2 
  12  chr12_21414226     AAsi    C    T        0      0        2 
  12  chr12_21414226     AKia    C    T        0      0        2 
  12  chr12_21414226     AOna    C    T        0      0        2 
  12  chr12_21414226     ASom    C    T        0      0        2 
  12  chr12_21414226     HCab    C    T        1      2        2 
  12  chr12_21414226     HPrz    C    T        1      2        2 
  12  chr12_21414226     ZBoe    C    T        0      0        2 
  12  chr12_21414226     ZGre    C    T        0      0        2 
  12  chr12_21414226     ZHar    C    T        0      0        2 
  12  chr12_21414226   Sample    C    T        1      2        2 
  12  chr12_21423394     AAsi    C    G        0      0        2 
  12  chr12_21423394     AKia    C    G        0      0        2 
  12  chr12_21423394     AOna    C    G        1      2        2 
  12  chr12_21423394     ASom    C    G        0      0        2 
  12  chr12_21423394     HCab    C    G        0      0        2 
  12  chr12_21423394     HPrz    C    G        0      0        2 
  12  chr12_21423394     ZBoe    C    G        0      0        2 
  12  chr12_21423394     ZGre    C    G        0      0        2 
  12  chr12_21423394     ZHar    C    G        0      0        2 
  12  chr12_21423394   Sample    C    G        0      0        2 
  12  chr12_21425926     AAsi    A    G        0      0        2 
  12  chr12_21425926     AKia    A    G        0      0        2 
  12  chr12_21425926     AOna    A    G        0      0        2 
  12  chr12_21425926     ASom    A    G        0      0        2 
  12  chr12_21425926     HCab    A    G        1      2        2 
  12  chr12_21425926     HPrz    A    G      0.5      1        2 
  12  chr12_21425926     ZBoe    A    G        0      0        2 
  12  chr12_21425926     ZGre    A    G        0      0        2 
  12  chr12_21425926     ZHar    A    G        0      0        2 
  12  chr12_21425926   Sample    A    G        1      2        2 
  12  chr12_21428285     AAsi    G    A        1      2        2 
  12  chr12_21428285     AKia    G    A        1      2        2 
  12  chr12_21428285     AOna    G    A        1      2        2 
  12  chr12_21428285     ASom    G    A        1      2        2 
  12  chr12_21428285     HCab    G    A        0      0        2 
  12  chr12_21428285     HPrz    G    A        0      0        2 
  12  chr12_21428285     ZBoe    G    A        0      0        2 
  12  chr12_21428285     ZGre    G    A        0      0        2 
  12  chr12_21428285     ZHar    G    A        0      0        2 
  12  chr12_21428285   Sample    G    A        0      0        2 
  12  chr12_21428590     AAsi    G    C        0      0        2 
  12  chr12_21428590     AKia    G    C        0      0        2 
  12  chr12_21428590     AOna    G    C        1      2        2 
  12  chr12_21428590     ASom    G    C        0      0        2 
  12  chr12_21428590     HCab    G    C        0      0        2 
  12  chr12_21428590     HPrz    G    C        0      0        2 
  12  chr12_21428590     ZBoe    G    C        0      0        2 
  12  chr12_21428590     ZGre    G    C        0      0        2 
  12  chr12_21428590     ZHar    G    C        0      0        2 
  12  chr12_21428590   Sample    G    C        0      0        2 
  12  chr12_21428876     AAsi    A    G        0      0        2 
  12  chr12_21428876     AKia    A    G        1      2        2 
  12  chr12_21428876     AOna    A    G        1      2        2 
  12  chr12_21428876     ASom    A    G        0      0        2 
  12  chr12_21428876     HCab    A    G        0      0        2 
  12  chr12_21428876     HPrz    A    G        0      0        2 
  12  chr12_21428876     ZBoe    A    G        0      0        2 
  12  chr12_21428876     ZGre    A    G        0      0        2 
  12  chr12_21428876     ZHar    A    G        0      0        2 
  12  chr12_21428876   Sample    A    G        0      0        2 
  12  chr12_21430723     AAsi    T    C      0.5      1        2 
  12  chr12_21430723     AKia    T    C        0      0        2 
  12  chr12_21430723     AOna    T    C        0      0        2 
  12  chr12_21430723     ASom    T    C        1      2        2 
  12  chr12_21430723     HCab    T    C        0      0        2 
  12  chr12_21430723     HPrz    T    C        0      0        2 
  12  chr12_21430723     ZBoe    T    C        0      0        2 
  12  chr12_21430723     ZGre    T    C        0      0        2 
  12  chr12_21430723     ZHar    T    C        0      0        2 
  12  chr12_21430723   Sample    T    C        0      0        2 
  12  chr12_21436308     AAsi    G    A        0      0        2 
  12  chr12_21436308     AKia    G    A        0      0        2 
  12  chr12_21436308     AOna    G    A        0      0        2 
  12  chr12_21436308     ASom    G    A        0      0        2 
  12  chr12_21436308     HCab    G    A        0      0        2 
  12  chr12_21436308     HPrz    G    A        0      0        2 
  12  chr12_21436308     ZBoe    G    A        0      0        2 
  12  chr12_21436308     ZGre    G    A        0      0        2 
  12  chr12_21436308     ZHar    G    A        1      2        2 
  12  chr12_21436308   Sample    G    A        0      0        2 
  12  chr12_21442888     AAsi    A    T        0      0        2 
  12  chr12_21442888     AKia    A    T        0      0        2 
  12  chr12_21442888     AOna    A    T        0      0        2 
  12  chr12_21442888     ASom    A    T        0      0        2 
  12  chr12_21442888     HCab    A    T        1      2        2 
  12  chr12_21442888     HPrz    A    T        1      2        2 
  12  chr12_21442888     ZBoe    A    T        0      0        2 
  12  chr12_21442888     ZGre    A    T        0      0        2 
  12  chr12_21442888     ZHar    A    T        0      0        2 
  12  chr12_21442888   Sample    A    T        1      2        2 
  12  chr12_21445035     AAsi    T    C        0      0        2 
  12  chr12_21445035     AKia    T    C        0      0        2 
  12  chr12_21445035     AOna    T    C        0      0        2 
  12  chr12_21445035     ASom    T    C        0      0        2 
  12  chr12_21445035     HCab    T    C      0.5      1        2 
  12  chr12_21445035     HPrz    T    C        0      0        2 
  12  chr12_21445035     ZBoe    T    C        0      0        2 
  12  chr12_21445035     ZGre    T    C        0      0        2 
  12  chr12_21445035     ZHar    T    C        0      0        2 
  12  chr12_21445035   Sample    T    C        0      0        2 
  12  chr12_21446378     AAsi    T    G        0      0        2 
  12  chr12_21446378     AKia    T    G        0      0        2 
  12  chr12_21446378     AOna    T    G        0      0        2 
  12  chr12_21446378     ASom    T    G        0      0        2 
  12  chr12_21446378     HCab    T    G        1      2        2 
  12  chr12_21446378     HPrz    T    G        1      2        2 
  12  chr12_21446378     ZBoe    T    G        0      0        2 
  12  chr12_21446378     ZGre    T    G        0      0        2 
  12  chr12_21446378     ZHar    T    G        0      0        2 
  12  chr12_21446378   Sample    T    G        1      2        2 
  12  chr12_21449974     AAsi    A    G        0      0        2 
  12  chr12_21449974     AKia    A    G        0      0        2 
  12  chr12_21449974     AOna    A    G        0      0        2 
  12  chr12_21449974     ASom    A    G        0      0        2 
  12  chr12_21449974     HCab    A    G        0      0        2 
  12  chr12_21449974     HPrz    A    G        0      0        2 
  12  chr12_21449974     ZBoe    A    G        0      0        2 
  12  chr12_21449974     ZGre    A    G      0.5      1        2 
  12  chr12_21449974     ZHar    A    G        0      0        2 
  12  chr12_21449974   Sample    A    G        0      0        2 
  12  chr12_21450030     AAsi    T    C        0      0        2 
  12  chr12_21450030     AKia    T    C        0      0        2 
  12  chr12_21450030     AOna    T    C        0      0        2 
  12  chr12_21450030     ASom    T    C        0      0        2 
  12  chr12_21450030     HCab    T    C        0      0        2 
  12  chr12_21450030     HPrz    T    C      0.5      1        2 
  12  chr12_21450030     ZBoe    T    C        0      0        2 
  12  chr12_21450030     ZGre    T    C        0      0        2 
  12  chr12_21450030     ZHar    T    C        0      0        2 
  12  chr12_21450030   Sample    T    C        1      2        2 
  12  chr12_21450228     AAsi    C    T      0.5      1        2 
  12  chr12_21450228     AKia    C    T        0      0        2 
  12  chr12_21450228     AOna    C    T        0      0        2 
  12  chr12_21450228     ASom    C    T        1      2        2 
  12  chr12_21450228     HCab    C    T        0      0        2 
  12  chr12_21450228     HPrz    C    T        0      0        2 
  12  chr12_21450228     ZBoe    C    T        0      0        2 
  12  chr12_21450228     ZGre    C    T        0      0        2 
  12  chr12_21450228     ZHar    C    T        0      0        2 
  12  chr12_21450228   Sample    C    T        0      0        2 
  12  chr12_21453105     AAsi    A    G        0      0        2 
  12  chr12_21453105     AKia    A    G        1      2        2 
  12  chr12_21453105     AOna    A    G      0.5      1        2 
  12  chr12_21453105     ASom    A    G        0      0        2 
  12  chr12_21453105     HCab    A    G        0      0        2 
  12  chr12_21453105     HPrz    A    G        0      0        2 
  12  chr12_21453105     ZBoe    A    G        1      2        2 
  12  chr12_21453105     ZGre    A    G        1      2        2 
  12  chr12_21453105     ZHar    A    G        1      2        2 
  12  chr12_21453105   Sample    A    G        0      0        2 
  12  chr12_21454255     AAsi    G    A        0      0        2 
  12  chr12_21454255     AKia    G    A        0      0        2 
  12  chr12_21454255     AOna    G    A        0      0        2 
  12  chr12_21454255     ASom    G    A        0      0        2 
  12  chr12_21454255     HCab    G    A        1      2        2 
  12  chr12_21454255     HPrz    G    A        1      2        2 
  12  chr12_21454255     ZBoe    G    A        0      0        2 
  12  chr12_21454255     ZGre    G    A        0      0        2 
  12  chr12_21454255     ZHar    G    A        0      0        2 
  12  chr12_21454255   Sample    G    A        1      2        2 
  12  chr12_21460513     AAsi    T    C        1      2        2 
  12  chr12_21460513     AKia    T    C        0      0        2 
  12  chr12_21460513     AOna    T    C        0      0        2 
  12  chr12_21460513     ASom    T    C        1      2        2 
  12  chr12_21460513     HCab    T    C        0      0        2 
  12  chr12_21460513     HPrz    T    C        0      0        2 
  12  chr12_21460513     ZBoe    T    C        0      0        2 
  12  chr12_21460513     ZGre    T    C        1      2        2 
  12  chr12_21460513     ZHar    T    C        0      0        2 
  12  chr12_21460513   Sample    T    C        0      0        2 
  12  chr12_21462520     AAsi    G    C        0      0        2 
  12  chr12_21462520     AKia    G    C        0      0        2 
  12  chr12_21462520     AOna    G    C        0      0        2 
  12  chr12_21462520     ASom    G    C        0      0        2 
  12  chr12_21462520     HCab    G    C      0.5      1        2 
  12  chr12_21462520     HPrz    G    C      0.5      1        2 
  12  chr12_21462520     ZBoe    G    C        0      0        2 
  12  chr12_21462520     ZGre    G    C        0      0        2 
  12  chr12_21462520     ZHar    G    C        0      0        2 
  12  chr12_21462520   Sample    G    C        1      2        2 
  12  chr12_21464058     AAsi    A    C        0      0        2 
  12  chr12_21464058     AKia    A    C        1      2        2 
  12  chr12_21464058     AOna    A    C        0      0        2 
  12  chr12_21464058     ASom    A    C        0      0        2 
  12  chr12_21464058     HCab    A    C        0      0        2 
  12  chr12_21464058     HPrz    A    C        0      0        2 
  12  chr12_21464058     ZBoe    A    C        0      0        2 
  12  chr12_21464058     ZGre    A    C        0      0        2 
  12  chr12_21464058     ZHar    A    C        0      0        2 
  12  chr12_21464058   Sample    A    C        0      0        2 
  12  chr12_21464629     AAsi    C    G        0      0        2 
  12  chr12_21464629     AKia    C    G        0      0        2 
  12  chr12_21464629     AOna    C    G        0      0        2 
  12  chr12_21464629     ASom    C    G        0      0        2 
  12  chr12_21464629     HCab    C    G        0      0        2 
  12  chr12_21464629     HPrz    C    G      0.5      1        2 
  12  chr12_21464629     ZBoe    C    G        0      0        2 
  12  chr12_21464629     ZGre    C    G        0      0        2 
  12  chr12_21464629     ZHar    C    G        0      0        2 
  12  chr12_21464629   Sample    C    G        0      0        2 
  12  chr12_21473714     AAsi    T    C        0      0        2 
  12  chr12_21473714     AKia    T    C        1      2        2 
  12  chr12_21473714     AOna    T    C        0      0        2 
  12  chr12_21473714     ASom    T    C        0      0        2 
  12  chr12_21473714     HCab    T    C        0      0        2 
  12  chr12_21473714     HPrz    T    C        0      0        2 
  12  chr12_21473714     ZBoe    T    C        0      0        2 
  12  chr12_21473714     ZGre    T    C        0      0        2 
  12  chr12_21473714     ZHar    T    C        0      0        2 
  12  chr12_21473714   Sample    T    C        0      0        2 
  12  chr12_21480802     AAsi    G    C        0      0        2 
  12  chr12_21480802     AKia    G    C        0      0        2 
  12  chr12_21480802     AOna    G    C        0      0        2 
  12  chr12_21480802     ASom    G    C        0      0        2 
  12  chr12_21480802     HCab    G    C        0      0        2 
  12  chr12_21480802     HPrz    G    C        0      0        2 
  12  chr12_21480802     ZBoe    G    C        1      2        2 
  12  chr12_21480802     ZGre    G    C        0      0        2 
  12  chr12_21480802     ZHar    G    C        0      0        2 
  12  chr12_21480802   Sample    G    C        0      0        2 
  12  chr12_21481240     AAsi    T    C        0      0        2 
  12  chr12_21481240     AKia    T    C        0      0        2 
  12  chr12_21481240     AOna    T    C        0      0        2 
  12  chr12_21481240     ASom    T    C        0      0        2 
  12  chr12_21481240     HCab    T    C        0      0        2 
  12  chr12_21481240     HPrz    T    C      0.5      1        2 
  12  chr12_21481240     ZBoe    T    C        0      0        2 
  12  chr12_21481240     ZGre    T    C        0      0        2 
  12  chr12_21481240     ZHar    T    C        0      0        2 
  12  chr12_21481240   Sample    T    C        0      0        2 
  12  chr12_21489937     AAsi    A    G        1      2        2 
  12  chr12_21489937     AKia    A    G        1      2        2 
  12  chr12_21489937     AOna    A    G        1      2        2 
  12  chr12_21489937     ASom    A    G        1      2        2 
  12  chr12_21489937     HCab    A    G        0      0        2 
  12  chr12_21489937     HPrz    A    G        0      0        2 
  12  chr12_21489937     ZBoe    A    G        0      0        2 
  12  chr12_21489937     ZGre    A    G        0      0        2 
  12  chr12_21489937     ZHar    A    G        0      0        2 
  12  chr12_21489937   Sample    A    G        0      0        2 
  12  chr12_21490288     AAsi    T    C        0      0        2 
  12  chr12_21490288     AKia    T    C        0      0        2 
  12  chr12_21490288     AOna    T    C        0      0        2 
  12  chr12_21490288     ASom    T    C        0      0        2 
  12  chr12_21490288     HCab    T    C        0      0        2 
  12  chr12_21490288     HPrz    T    C        0      0        2 
  12  chr12_21490288     ZBoe    T    C        1      2        2 
  12  chr12_21490288     ZGre    T    C        0      0        2 
  12  chr12_21490288     ZHar    T    C        0      0        2 
  12  chr12_21490288   Sample    T    C        0      0        2 
  12  chr12_21495279     AAsi    C    T        0      0        2 
  12  chr12_21495279     AKia    C    T        0      0        2 
  12  chr12_21495279     AOna    C    T        0      0        2 
  12  chr12_21495279     ASom    C    T        0      0        2 
  12  chr12_21495279     HCab    C    T        0      0        2 
  12  chr12_21495279     HPrz    C    T        0      0        2 
  12  chr12_21495279     ZBoe    C    T        0      0        2 
  12  chr12_21495279     ZGre    C    T        0      0        2 
  12  chr12_21495279     ZHar    C    T        1      2        2 
  12  chr12_21495279   Sample    C    T        0      0        2 
  12  chr12_21495420     AAsi    G    A        0      0        2 
  12  chr12_21495420     AKia    G    A        1      2        2 
  12  chr12_21495420     AOna    G    A        1      2        2 
  12  chr12_21495420     ASom    G    A        0      0        2 
  12  chr12_21495420     HCab    G    A        0      0        2 
  12  chr12_21495420     HPrz    G    A        0      0        2 
  12  chr12_21495420     ZBoe    G    A        0      0        2 
  12  chr12_21495420     ZGre    G    A        0      0        2 
  12  chr12_21495420     ZHar    G    A        0      0        2 
  12  chr12_21495420   Sample    G    A        0      0        2 
  12  chr12_21497476     AAsi    G    C        0      0        2 
  12  chr12_21497476     AKia    G    C      0.5      1        2 
  12  chr12_21497476     AOna    G    C      0.5      1        2 
  12  chr12_21497476     ASom    G    C        0      0        2 
  12  chr12_21497476     HCab    G    C        0      0        2 
  12  chr12_21497476     HPrz    G    C        0      0        2 
  12  chr12_21497476     ZBoe    G    C        0      0        2 
  12  chr12_21497476     ZGre    G    C        0      0        2 
  12  chr12_21497476     ZHar    G    C        0      0        2 
  12  chr12_21497476   Sample    G    C        0      0        2 
  12  chr12_21502332     AAsi    T    C        0      0        2 
  12  chr12_21502332     AKia    T    C        0      0        2 
  12  chr12_21502332     AOna    T    C      0.5      1        2 
  12  chr12_21502332     ASom    T    C        0      0        2 
  12  chr12_21502332     HCab    T    C        0      0        2 
  12  chr12_21502332     HPrz    T    C        0      0        2 
  12  chr12_21502332     ZBoe    T    C        0      0        2 
  12  chr12_21502332     ZGre    T    C        0      0        2 
  12  chr12_21502332     ZHar    T    C        0      0        2 
  12  chr12_21502332   Sample    T    C        0      0        2 
  12  chr12_21515381     AAsi    T    C        0      0        2 
  12  chr12_21515381     AKia    T    C        1      2        2 
  12  chr12_21515381     AOna    T    C        0      0        2 
  12  chr12_21515381     ASom    T    C        0      0        2 
  12  chr12_21515381     HCab    T    C        0      0        2 
  12  chr12_21515381     HPrz    T    C        0      0        2 
  12  chr12_21515381     ZBoe    T    C        0      0        2 
  12  chr12_21515381     ZGre    T    C        0      0        2 
  12  chr12_21515381     ZHar    T    C        0      0        2 
  12  chr12_21515381   Sample    T    C        0      0        2 
  12  chr12_21515551     AAsi    T    C        0      0        2 
  12  chr12_21515551     AKia    T    C        0      0        2 
  12  chr12_21515551     AOna    T    C        0      0        2 
  12  chr12_21515551     ASom    T    C        0      0        2 
  12  chr12_21515551     HCab    T    C        0      0        2 
  12  chr12_21515551     HPrz    T    C        0      0        2 
  12  chr12_21515551     ZBoe    T    C        0      0        2 
  12  chr12_21515551     ZGre    T    C        0      0        2 
  12  chr12_21515551     ZHar    T    C        1      2        2 
  12  chr12_21515551   Sample    T    C        0      0        2 
  12  chr12_21522974     AAsi    C    T        0      0        2 
  12  chr12_21522974     AKia    C    T        0      0        2 
  12  chr12_21522974     AOna    C    T      0.5      1        2 
  12  chr12_21522974     ASom    C    T        0      0        2 
  12  chr12_21522974     HCab    C    T        0      0        2 
  12  chr12_21522974     HPrz    C    T        0      0        2 
  12  chr12_21522974     ZBoe    C    T        0      0        2 
  12  chr12_21522974     ZGre    C    T        0      0        2 
  12  chr12_21522974     ZHar    C    T        0      0        2 
  12  chr12_21522974   Sample    C    T        0      0        2 
  12  chr12_21527991     AAsi    T    C        0      0        2 
  12  chr12_21527991     AKia    T    C        0      0        2 
  12  chr12_21527991     AOna    T    C        0      0        2 
  12  chr12_21527991     ASom    T    C        0      0        2 
  12  chr12_21527991     HCab    T    C        1      2        2 
  12  chr12_21527991     HPrz    T    C        1      2        2 
  12  chr12_21527991     ZBoe    T    C        0      0        2 
  12  chr12_21527991     ZGre    T    C        0      0        2 
  12  chr12_21527991     ZHar    T    C        0      0        2 
  12  chr12_21527991   Sample    T    C        1      2        2 
  12  chr12_21533753     AAsi    A    G        0      0        2 
  12  chr12_21533753     AKia    A    G        0      0        2 
  12  chr12_21533753     AOna    A    G        0      0        2 
  12  chr12_21533753     ASom    A    G        0      0        2 
  12  chr12_21533753     HCab    A    G      0.5      1        2 
  12  chr12_21533753     HPrz    A    G        0      0        2 
  12  chr12_21533753     ZBoe    A    G        0      0        2 
  12  chr12_21533753     ZGre    A    G        0      0        2 
  12  chr12_21533753     ZHar    A    G        0      0        2 
  12  chr12_21533753   Sample    A    G        0      0        2 
  12  chr12_21538542     AAsi    G    C        0      0        2 
  12  chr12_21538542     AKia    G    C        0      0        2 
  12  chr12_21538542     AOna    G    C        0      0        2 
  12  chr12_21538542     ASom    G    C        0      0        2 
  12  chr12_21538542     HCab    G    C        0      0        2 
  12  chr12_21538542     HPrz    G    C        0      0        2 
  12  chr12_21538542     ZBoe    G    C        0      0        2 
  12  chr12_21538542     ZGre    G    C      0.5      1        2 
  12  chr12_21538542     ZHar    G    C        0      0        2 
  12  chr12_21538542   Sample    G    C        0      0        2 
  12  chr12_21543162     AAsi    G    C        0      0        2 
  12  chr12_21543162     AKia    G    C        0      0        2 
  12  chr12_21543162     AOna    G    C        0      0        2 
  12  chr12_21543162     ASom    G    C        0      0        2 
  12  chr12_21543162     HCab    G    C      0.5      1        2 
  12  chr12_21543162     HPrz    G    C        0      0        2 
  12  chr12_21543162     ZBoe    G    C        0      0        2 
  12  chr12_21543162     ZGre    G    C        0      0        2 
  12  chr12_21543162     ZHar    G    C        0      0        2 
  12  chr12_21543162   Sample    G    C        0      0        2 
  12  chr12_21543270     AAsi    G    A        0      0        2 
  12  chr12_21543270     AKia    G    A        0      0        2 
  12  chr12_21543270     AOna    G    A        0      0        2 
  12  chr12_21543270     ASom    G    A        0      0        2 
  12  chr12_21543270     HCab    G    A        1      2        2 
  12  chr12_21543270     HPrz    G    A        1      2        2 
  12  chr12_21543270     ZBoe    G    A        0      0        2 
  12  chr12_21543270     ZGre    G    A        0      0        2 
  12  chr12_21543270     ZHar    G    A        0      0        2 
  12  chr12_21543270   Sample    G    A        1      2        2 
  12  chr12_21546048     AAsi    G    A        0      0        2 
  12  chr12_21546048     AKia    G    A        0      0        2 
  12  chr12_21546048     AOna    G    A      0.5      1        2 
  12  chr12_21546048     ASom    G    A        0      0        2 
  12  chr12_21546048     HCab    G    A        0      0        2 
  12  chr12_21546048     HPrz    G    A        0      0        2 
  12  chr12_21546048     ZBoe    G    A        0      0        2 
  12  chr12_21546048     ZGre    G    A        0      0        2 
  12  chr12_21546048     ZHar    G    A        0      0        2 
  12  chr12_21546048   Sample    G    A        0      0        2 
  12  chr12_21546738     AAsi    T    C        0      0        2 
  12  chr12_21546738     AKia    T    C      0.5      1        2 
  12  chr12_21546738     AOna    T    C        0      0        2 
  12  chr12_21546738     ASom    T    C        0      0        2 
  12  chr12_21546738     HCab    T    C        0      0        2 
  12  chr12_21546738     HPrz    T    C        0      0        2 
  12  chr12_21546738     ZBoe    T    C        0      0        2 
  12  chr12_21546738     ZGre    T    C        0      0        2 
  12  chr12_21546738     ZHar    T    C        0      0        2 
  12  chr12_21546738   Sample    T    C        0      0        2 
  12  chr12_21554499     AAsi    A    G      0.5      1        2 
  12  chr12_21554499     AKia    A    G        0      0        2 
  12  chr12_21554499     AOna    A    G        0      0        2 
  12  chr12_21554499     ASom    A    G        0      0        2 
  12  chr12_21554499     HCab    A    G        0      0        2 
  12  chr12_21554499     HPrz    A    G        0      0        2 
  12  chr12_21554499     ZBoe    A    G        0      0        2 
  12  chr12_21554499     ZGre    A    G        1      2        2 
  12  chr12_21554499     ZHar    A    G        0      0        2 
  12  chr12_21554499   Sample    A    G        0      0        2 
  12  chr12_21556797     AAsi    G    A        0      0        2 
  12  chr12_21556797     AKia    G    A        0      0        2 
  12  chr12_21556797     AOna    G    A        0      0        2 
  12  chr12_21556797     ASom    G    A        0      0        2 
  12  chr12_21556797     HCab    G    A        0      0        2 
  12  chr12_21556797     HPrz    G    A        0      0        2 
  12  chr12_21556797     ZBoe    G    A      0.5      1        2 
  12  chr12_21556797     ZGre    G    A        0      0        2 
  12  chr12_21556797     ZHar    G    A        0      0        2 
  12  chr12_21556797   Sample    G    A        0      0        2 
  12  chr12_21566467     AAsi    C    A        0      0        2 
  12  chr12_21566467     AKia    C    A        0      0        2 
  12  chr12_21566467     AOna    C    A        0      0        2 
  12  chr12_21566467     ASom    C    A        0      0        2 
  12  chr12_21566467     HCab    C    A        1      2        2 
  12  chr12_21566467     HPrz    C    A        1      2        2 
  12  chr12_21566467     ZBoe    C    A        0      0        2 
  12  chr12_21566467     ZGre    C    A        0      0        2 
  12  chr12_21566467     ZHar    C    A        0      0        2 
  12  chr12_21566467   Sample    C    A        1      2        2 
  12  chr12_21571464     AAsi    A    G        0      0        2 
  12  chr12_21571464     AKia    A    G        0      0        2 
  12  chr12_21571464     AOna    A    G        0      0        2 
  12  chr12_21571464     ASom    A    G        0      0        2 
  12  chr12_21571464     HCab    A    G        1      2        2 
  12  chr12_21571464     HPrz    A    G        1      2        2 
  12  chr12_21571464     ZBoe    A    G        0      0        2 
  12  chr12_21571464     ZGre    A    G        0      0        2 
  12  chr12_21571464     ZHar    A    G        0      0        2 
  12  chr12_21571464   Sample    A    G        1      2        2 
  12  chr12_21571630     AAsi    T    G        0      0        2 
  12  chr12_21571630     AKia    T    G        0      0        2 
  12  chr12_21571630     AOna    T    G        0      0        2 
  12  chr12_21571630     ASom    T    G        0      0        2 
  12  chr12_21571630     HCab    T    G        0      0        2 
  12  chr12_21571630     HPrz    T    G        0      0        2 
  12  chr12_21571630     ZBoe    T    G        0      0        2 
  12  chr12_21571630     ZGre    T    G      0.5      1        2 
  12  chr12_21571630     ZHar    T    G        0      0        2 
  12  chr12_21571630   Sample    T    G        0      0        2 
  12  chr12_21573199     AAsi    A    G        1      2        2 
  12  chr12_21573199     AKia    A    G        0      0        2 
  12  chr12_21573199     AOna    A    G        0      0        2 
  12  chr12_21573199     ASom    A    G        1      2        2 
  12  chr12_21573199     HCab    A    G        0      0        2 
  12  chr12_21573199     HPrz    A    G        0      0        2 
  12  chr12_21573199     ZBoe    A    G        0      0        2 
  12  chr12_21573199     ZGre    A    G        0      0        2 
  12  chr12_21573199     ZHar    A    G        0      0        2 
  12  chr12_21573199   Sample    A    G        0      0        2 
  12  chr12_21583127     AAsi    G    A        0      0        2 
  12  chr12_21583127     AKia    G    A        0      0        2 
  12  chr12_21583127     AOna    G    A      0.5      1        2 
  12  chr12_21583127     ASom    G    A        0      0        2 
  12  chr12_21583127     HCab    G    A        0      0        2 
  12  chr12_21583127     HPrz    G    A        0      0        2 
  12  chr12_21583127     ZBoe    G    A        0      0        2 
  12  chr12_21583127     ZGre    G    A        0      0        2 
  12  chr12_21583127     ZHar    G    A        0      0        2 
  12  chr12_21583127   Sample    G    A        0      0        2 
  12  chr12_21584208     AAsi    A    G        0      0        2 
  12  chr12_21584208     AKia    A    G        0      0        2 
  12  chr12_21584208     AOna    A    G      0.5      1        2 
  12  chr12_21584208     ASom    A    G        0      0        2 
  12  chr12_21584208     HCab    A    G        0      0        2 
  12  chr12_21584208     HPrz    A    G        0      0        2 
  12  chr12_21584208     ZBoe    A    G        0      0        2 
  12  chr12_21584208     ZGre    A    G        0      0        2 
  12  chr12_21584208     ZHar    A    G        0      0        2 
  12  chr12_21584208   Sample    A    G        0      0        2 
  12  chr12_21584240     AAsi    A    G        0      0        2 
  12  chr12_21584240     AKia    A    G        0      0        2 
  12  chr12_21584240     AOna    A    G        0      0        2 
  12  chr12_21584240     ASom    A    G        0      0        2 
  12  chr12_21584240     HCab    A    G        1      2        2 
  12  chr12_21584240     HPrz    A    G        1      2        2 
  12  chr12_21584240     ZBoe    A    G        0      0        2 
  12  chr12_21584240     ZGre    A    G        0      0        2 
  12  chr12_21584240     ZHar    A    G        0      0        2 
  12  chr12_21584240   Sample    A    G        1      2        2 
  12  chr12_21590920     AAsi    A    G        0      0        2 
  12  chr12_21590920     AKia    A    G        0      0        2 
  12  chr12_21590920     AOna    A    G        0      0        2 
  12  chr12_21590920     ASom    A    G        0      0        2 
  12  chr12_21590920     HCab    A    G        0      0        2 
  12  chr12_21590920     HPrz    A    G        0      0        2 
  12  chr12_21590920     ZBoe    A    G        0      0        2 
  12  chr12_21590920     ZGre    A    G        0      0        2 
  12  chr12_21590920     ZHar    A    G      0.5      1        2 
  12  chr12_21590920   Sample    A    G        0      0        2 
  12  chr12_21595709     AAsi    C    T        0      0        2 
  12  chr12_21595709     AKia    C    T        0      0        2 
  12  chr12_21595709     AOna    C    T        0      0        2 
  12  chr12_21595709     ASom    C    T        0      0        2 
  12  chr12_21595709     HCab    C    T        0      0        2 
  12  chr12_21595709     HPrz    C    T      0.5      1        2 
  12  chr12_21595709     ZBoe    C    T        0      0        2 
  12  chr12_21595709     ZGre    C    T        0      0        2 
  12  chr12_21595709     ZHar    C    T        0      0        2 
  12  chr12_21595709   Sample    C    T        0      0        2 
  12  chr12_21597355     AAsi    C    T        0      0        2 
  12  chr12_21597355     AKia    C    T        0      0        2 
  12  chr12_21597355     AOna    C    T        0      0        2 
  12  chr12_21597355     ASom    C    T        0      0        2 
  12  chr12_21597355     HCab    C    T        0      0        2 
  12  chr12_21597355     HPrz    C    T        0      0        2 
  12  chr12_21597355     ZBoe    C    T      0.5      1        2 
  12  chr12_21597355     ZGre    C    T        0      0        2 
  12  chr12_21597355     ZHar    C    T        0      0        2 
  12  chr12_21597355   Sample    C    T        0      0        2 
  12  chr12_21599072     AAsi    T    C        0      0        2 
  12  chr12_21599072     AKia    T    C        0      0        2 
  12  chr12_21599072     AOna    T    C        0      0        2 
  12  chr12_21599072     ASom    T    C        1      2        2 
  12  chr12_21599072     HCab    T    C        0      0        2 
  12  chr12_21599072     HPrz    T    C        0      0        2 
  12  chr12_21599072     ZBoe    T    C        0      0        2 
  12  chr12_21599072     ZGre    T    C        0      0        2 
  12  chr12_21599072     ZHar    T    C        0      0        2 
  12  chr12_21599072   Sample    T    C        0      0        2 
  12  chr12_21599984     AAsi    A    G        0      0        2 
  12  chr12_21599984     AKia    A    G        0      0        2 
  12  chr12_21599984     AOna    A    G        0      0        2 
  12  chr12_21599984     ASom    A    G        0      0        2 
  12  chr12_21599984     HCab    A    G        0      0        2 
  12  chr12_21599984     HPrz    A    G        0      0        2 
  12  chr12_21599984     ZBoe    A    G        0      0        2 
  12  chr12_21599984     ZGre    A    G      0.5      1        2 
  12  chr12_21599984     ZHar    A    G        0      0        2 
  12  chr12_21599984   Sample    A    G        0      0        2 
  12  chr12_21600244     AAsi    T    C        0      0        2 
  12  chr12_21600244     AKia    T    C        0      0        2 
  12  chr12_21600244     AOna    T    C        0      0        2 
  12  chr12_21600244     ASom    T    C        0      0        2 
  12  chr12_21600244     HCab    T    C        0      0        2 
  12  chr12_21600244     HPrz    T    C        0      0        2 
  12  chr12_21600244     ZBoe    T    C      0.5      1        2 
  12  chr12_21600244     ZGre    T    C        0      0        2 
  12  chr12_21600244     ZHar    T    C        0      0        2 
  12  chr12_21600244   Sample    T    C        0      0        2 
  12  chr12_21601120     AAsi    C    A        0      0        2 
  12  chr12_21601120     AKia    C    A        0      0        2 
  12  chr12_21601120     AOna    C    A        0      0        2 
  12  chr12_21601120     ASom    C    A        0      0        2 
  12  chr12_21601120     HCab    C    A        1      2        2 
  12  chr12_21601120     HPrz    C    A        1      2        2 
  12  chr12_21601120     ZBoe    C    A        0      0        2 
  12  chr12_21601120     ZGre    C    A        0      0        2 
  12  chr12_21601120     ZHar    C    A        0      0        2 
  12  chr12_21601120   Sample    C    A        1      2        2 
  12  chr12_21603439     AAsi    A    G        0      0        2 
  12  chr12_21603439     AKia    A    G        0      0        2 
  12  chr12_21603439     AOna    A    G        0      0        2 
  12  chr12_21603439     ASom    A    G        0      0        2 
  12  chr12_21603439     HCab    A    G        1      2        2 
  12  chr12_21603439     HPrz    A    G        1      2        2 
  12  chr12_21603439     ZBoe    A    G        0      0        2 
  12  chr12_21603439     ZGre    A    G        0      0        2 
  12  chr12_21603439     ZHar    A    G        0      0        2 
  12  chr12_21603439   Sample    A    G        1      2        2 
  12  chr12_21606677     AAsi    C    T        0      0        2 
  12  chr12_21606677     AKia    C    T        0      0        2 
  12  chr12_21606677     AOna    C    T        0      0        2 
  12  chr12_21606677     ASom    C    T        0      0        2 
  12  chr12_21606677     HCab    C    T        0      0        2 
  12  chr12_21606677     HPrz    C    T        0      0        2 
  12  chr12_21606677     ZBoe    C    T      0.5      1        2 
  12  chr12_21606677     ZGre    C    T        0      0        2 
  12  chr12_21606677     ZHar    C    T        0      0        2 
  12  chr12_21606677   Sample    C    T        0      0        2 
  12  chr12_21609404     AAsi    C    T        0      0        2 
  12  chr12_21609404     AKia    C    T        0      0        2 
  12  chr12_21609404     AOna    C    T        0      0        2 
  12  chr12_21609404     ASom    C    T        0      0        2 
  12  chr12_21609404     HCab    C    T        0      0        2 
  12  chr12_21609404     HPrz    C    T        0      0        2 
  12  chr12_21609404     ZBoe    C    T        0      0        2 
  12  chr12_21609404     ZGre    C    T        1      2        2 
  12  chr12_21609404     ZHar    C    T        0      0        2 
  12  chr12_21609404   Sample    C    T        0      0        2 
  12  chr12_21627066     AAsi    T    G        0      0        2 
  12  chr12_21627066     AKia    T    G        1      2        2 
  12  chr12_21627066     AOna    T    G        0      0        2 
  12  chr12_21627066     ASom    T    G        0      0        2 
  12  chr12_21627066     HCab    T    G        0      0        2 
  12  chr12_21627066     HPrz    T    G        0      0        2 
  12  chr12_21627066     ZBoe    T    G        0      0        2 
  12  chr12_21627066     ZGre    T    G        0      0        2 
  12  chr12_21627066     ZHar    T    G        0      0        2 
  12  chr12_21627066   Sample    T    G        0      0        2 
  12  chr12_21630975     AAsi    G    C        0      0        2 
  12  chr12_21630975     AKia    G    C        0      0        2 
  12  chr12_21630975     AOna    G    C        0      0        2 
  12  chr12_21630975     ASom    G    C        1      2        2 
  12  chr12_21630975     HCab    G    C        0      0        2 
  12  chr12_21630975     HPrz    G    C        0      0        2 
  12  chr12_21630975     ZBoe    G    C        0      0        2 
  12  chr12_21630975     ZGre    G    C        0      0        2 
  12  chr12_21630975     ZHar    G    C        0      0        2 
  12  chr12_21630975   Sample    G    C        0      0        2 
  12  chr12_21631841     AAsi    A    G        0      0        2 
  12  chr12_21631841     AKia    A    G        0      0        2 
  12  chr12_21631841     AOna    A    G        0      0        2 
  12  chr12_21631841     ASom    A    G        0      0        2 
  12  chr12_21631841     HCab    A    G        0      0        2 
  12  chr12_21631841     HPrz    A    G        0      0        2 
  12  chr12_21631841     ZBoe    A    G      0.5      1        2 
  12  chr12_21631841     ZGre    A    G        0      0        2 
  12  chr12_21631841     ZHar    A    G        0      0        2 
  12  chr12_21631841   Sample    A    G        0      0        2 
  12  chr12_21639333     AAsi    C    G        0      0        2 
  12  chr12_21639333     AKia    C    G        0      0        2 
  12  chr12_21639333     AOna    C    G        0      0        2 
  12  chr12_21639333     ASom    C    G        0      0        2 
  12  chr12_21639333     HCab    C    G        1      2        2 
  12  chr12_21639333     HPrz    C    G        1      2        2 
  12  chr12_21639333     ZBoe    C    G        0      0        2 
  12  chr12_21639333     ZGre    C    G        0      0        2 
  12  chr12_21639333     ZHar    C    G        0      0        2 
  12  chr12_21639333   Sample    C    G        1      2        2 
  12  chr12_21640057     AAsi    A    G        0      0        2 
  12  chr12_21640057     AKia    A    G        1      2        2 
  12  chr12_21640057     AOna    A    G        0      0        2 
  12  chr12_21640057     ASom    A    G        0      0        2 
  12  chr12_21640057     HCab    A    G        0      0        2 
  12  chr12_21640057     HPrz    A    G        0      0        2 
  12  chr12_21640057     ZBoe    A    G        0      0        2 
  12  chr12_21640057     ZGre    A    G        0      0        2 
  12  chr12_21640057     ZHar    A    G        0      0        2 
  12  chr12_21640057   Sample    A    G        0      0        2 
  12  chr12_21647038     AAsi    G    A        0      0        2 
  12  chr12_21647038     AKia    G    A        1      2        2 
  12  chr12_21647038     AOna    G    A        0      0        2 
  12  chr12_21647038     ASom    G    A        0      0        2 
  12  chr12_21647038     HCab    G    A        0      0        2 
  12  chr12_21647038     HPrz    G    A        0      0        2 
  12  chr12_21647038     ZBoe    G    A        0      0        2 
  12  chr12_21647038     ZGre    G    A        0      0        2 
  12  chr12_21647038     ZHar    G    A        0      0        2 
  12  chr12_21647038   Sample    G    A        0      0        2 
  12  chr12_21650324     AAsi    T    C        0      0        2 
  12  chr12_21650324     AKia    T    C        0      0        2 
  12  chr12_21650324     AOna    T    C        0      0        2 
  12  chr12_21650324     ASom    T    C        0      0        2 
  12  chr12_21650324     HCab    T    C        1      2        2 
  12  chr12_21650324     HPrz    T    C        1      2        2 
  12  chr12_21650324     ZBoe    T    C        0      0        2 
  12  chr12_21650324     ZGre    T    C        0      0        2 
  12  chr12_21650324     ZHar    T    C        0      0        2 
  12  chr12_21650324   Sample    T    C        1      2        2 
  12  chr12_21650762     AAsi    C    G        0      0        2 
  12  chr12_21650762     AKia    C    G        0      0        2 
  12  chr12_21650762     AOna    C    G        0      0        2 
  12  chr12_21650762     ASom    C    G        0      0        2 
  12  chr12_21650762     HCab    C    G        0      0        2 
  12  chr12_21650762     HPrz    C    G        0      0        2 
  12  chr12_21650762     ZBoe    C    G        0      0        2 
  12  chr12_21650762     ZGre    C    G        1      2        2 
  12  chr12_21650762     ZHar    C    G        0      0        2 
  12  chr12_21650762   Sample    C    G        0      0        2 
  12  chr12_21651353     AAsi    A    G        0      0        2 
  12  chr12_21651353     AKia    A    G        0      0        2 
  12  chr12_21651353     AOna    A    G        0      0        2 
  12  chr12_21651353     ASom    A    G        0      0        2 
  12  chr12_21651353     HCab    A    G        1      2        2 
  12  chr12_21651353     HPrz    A    G        1      2        2 
  12  chr12_21651353     ZBoe    A    G        0      0        2 
  12  chr12_21651353     ZGre    A    G        0      0        2 
  12  chr12_21651353     ZHar    A    G        0      0        2 
  12  chr12_21651353   Sample    A    G        1      2        2 
  12  chr12_21653818     AAsi    A    G        0      0        2 
  12  chr12_21653818     AKia    A    G        0      0        2 
  12  chr12_21653818     AOna    A    G        0      0        2 
  12  chr12_21653818     ASom    A    G        0      0        2 
  12  chr12_21653818     HCab    A    G        0      0        2 
  12  chr12_21653818     HPrz    A    G        0      0        2 
  12  chr12_21653818     ZBoe    A    G      0.5      1        2 
  12  chr12_21653818     ZGre    A    G        0      0        2 
  12  chr12_21653818     ZHar    A    G        0      0        2 
  12  chr12_21653818   Sample    A    G        0      0        2 
  12  chr12_21654946     AAsi    A    G        0      0        2 
  12  chr12_21654946     AKia    A    G        0      0        2 
  12  chr12_21654946     AOna    A    G        0      0        2 
  12  chr12_21654946     ASom    A    G        0      0        2 
  12  chr12_21654946     HCab    A    G        0      0        2 
  12  chr12_21654946     HPrz    A    G      0.5      1        2 
  12  chr12_21654946     ZBoe    A    G        0      0        2 
  12  chr12_21654946     ZGre    A    G        0      0        2 
  12  chr12_21654946     ZHar    A    G        0      0        2 
  12  chr12_21654946   Sample    A    G        0      0        2 
  12  chr12_21655450     AAsi    G    A        0      0        2 
  12  chr12_21655450     AKia    G    A        0      0        2 
  12  chr12_21655450     AOna    G    A        0      0        2 
  12  chr12_21655450     ASom    G    A        0      0        2 
  12  chr12_21655450     HCab    G    A        1      2        2 
  12  chr12_21655450     HPrz    G    A        1      2        2 
  12  chr12_21655450     ZBoe    G    A        0      0        2 
  12  chr12_21655450     ZGre    G    A        0      0        2 
  12  chr12_21655450     ZHar    G    A        0      0        2 
  12  chr12_21655450   Sample    G    A        1      2        2 
  12  chr12_21655959     AAsi    A    C        0      0        2 
  12  chr12_21655959     AKia    A    C        0      0        2 
  12  chr12_21655959     AOna    A    C      0.5      1        2 
  12  chr12_21655959     ASom    A    C        0      0        2 
  12  chr12_21655959     HCab    A    C        0      0        2 
  12  chr12_21655959     HPrz    A    C        0      0        2 
  12  chr12_21655959     ZBoe    A    C        0      0        2 
  12  chr12_21655959     ZGre    A    C        0      0        2 
  12  chr12_21655959     ZHar    A    C        0      0        2 
  12  chr12_21655959   Sample    A    C        0      0        2 
  12  chr12_21658075     AAsi    T    C        0      0        2 
  12  chr12_21658075     AKia    T    C        1      2        2 
  12  chr12_21658075     AOna    T    C        1      2        2 
  12  chr12_21658075     ASom    T    C        0      0        2 
  12  chr12_21658075     HCab    T    C        0      0        2 
  12  chr12_21658075     HPrz    T    C        0      0        2 
  12  chr12_21658075     ZBoe    T    C        0      0        2 
  12  chr12_21658075     ZGre    T    C        0      0        2 
  12  chr12_21658075     ZHar    T    C        0      0        2 
  12  chr12_21658075   Sample    T    C        0      0        2 
  12  chr12_21658480     AAsi    C    T        0      0        2 
  12  chr12_21658480     AKia    C    T        0      0        2 
  12  chr12_21658480     AOna    C    T        0      0        2 
  12  chr12_21658480     ASom    C    T        0      0        2 
  12  chr12_21658480     HCab    C    T        1      2        2 
  12  chr12_21658480     HPrz    C    T        1      2        2 
  12  chr12_21658480     ZBoe    C    T        0      0        2 
  12  chr12_21658480     ZGre    C    T        0      0        2 
  12  chr12_21658480     ZHar    C    T        0      0        2 
  12  chr12_21658480   Sample    C    T        1      2        2 
  12  chr12_21661047     AAsi    G    A        0      0        2 
  12  chr12_21661047     AKia    G    A        0      0        2 
  12  chr12_21661047     AOna    G    A        0      0        2 
  12  chr12_21661047     ASom    G    A        0      0        2 
  12  chr12_21661047     HCab    G    A        1      2        2 
  12  chr12_21661047     HPrz    G    A        1      2        2 
  12  chr12_21661047     ZBoe    G    A        0      0        2 
  12  chr12_21661047     ZGre    G    A        0      0        2 
  12  chr12_21661047     ZHar    G    A        0      0        2 
  12  chr12_21661047   Sample    G    A        1      2        2 
  12  chr12_21663602     AAsi    C    T        0      0        2 
  12  chr12_21663602     AKia    C    T        0      0        2 
  12  chr12_21663602     AOna    C    T        0      0        2 
  12  chr12_21663602     ASom    C    T        0      0        2 
  12  chr12_21663602     HCab    C    T        1      2        2 
  12  chr12_21663602     HPrz    C    T        1      2        2 
  12  chr12_21663602     ZBoe    C    T        0      0        2 
  12  chr12_21663602     ZGre    C    T        0      0        2 
  12  chr12_21663602     ZHar    C    T        0      0        2 
  12  chr12_21663602   Sample    C    T        1      2        2 
  12  chr12_21664134     AAsi    T    C        0      0        2 
  12  chr12_21664134     AKia    T    C        0      0        2 
  12  chr12_21664134     AOna    T    C        0      0        2 
  12  chr12_21664134     ASom    T    C        0      0        2 
  12  chr12_21664134     HCab    T    C        0      0        2 
  12  chr12_21664134     HPrz    T    C        0      0        2 
  12  chr12_21664134     ZBoe    T    C        0      0        2 
  12  chr12_21664134     ZGre    T    C        0      0        2 
  12  chr12_21664134     ZHar    T    C      0.5      1        2 
  12  chr12_21664134   Sample    T    C        0      0        2 
  12  chr12_21666750     AAsi    A    G        0      0        2 
  12  chr12_21666750     AKia    A    G        0      0        2 
  12  chr12_21666750     AOna    A    G      0.5      1        2 
  12  chr12_21666750     ASom    A    G        0      0        2 
  12  chr12_21666750     HCab    A    G        0      0        2 
  12  chr12_21666750     HPrz    A    G        0      0        2 
  12  chr12_21666750     ZBoe    A    G        0      0        2 
  12  chr12_21666750     ZGre    A    G        0      0        2 
  12  chr12_21666750     ZHar    A    G        0      0        2 
  12  chr12_21666750   Sample    A    G        0      0        2 
  12  chr12_21674884     AAsi    C    T        0      0        2 
  12  chr12_21674884     AKia    C    T        0      0        2 
  12  chr12_21674884     AOna    C    T        0      0        2 
  12  chr12_21674884     ASom    C    T        0      0        2 
  12  chr12_21674884     HCab    C    T        1      2        2 
  12  chr12_21674884     HPrz    C    T        1      2        2 
  12  chr12_21674884     ZBoe    C    T        0      0        2 
  12  chr12_21674884     ZGre    C    T        0      0        2 
  12  chr12_21674884     ZHar    C    T        0      0        2 
  12  chr12_21674884   Sample    C    T        1      2        2 
  12  chr12_21677951     AAsi    G    A        0      0        2 
  12  chr12_21677951     AKia    G    A        0      0        2 
  12  chr12_21677951     AOna    G    A        0      0        2 
  12  chr12_21677951     ASom    G    A        0      0        2 
  12  chr12_21677951     HCab    G    A        1      2        2 
  12  chr12_21677951     HPrz    G    A        1      2        2 
  12  chr12_21677951     ZBoe    G    A        0      0        2 
  12  chr12_21677951     ZGre    G    A        0      0        2 
  12  chr12_21677951     ZHar    G    A        0      0        2 
  12  chr12_21677951   Sample    G    A        1      2        2 
  12  chr12_21681079     AAsi    C    G        0      0        2 
  12  chr12_21681079     AKia    C    G        0      0        2 
  12  chr12_21681079     AOna    C    G        0      0        2 
  12  chr12_21681079     ASom    C    G        0      0        2 
  12  chr12_21681079     HCab    C    G        1      2        2 
  12  chr12_21681079     HPrz    C    G        1      2        2 
  12  chr12_21681079     ZBoe    C    G        0      0        2 
  12  chr12_21681079     ZGre    C    G        0      0        2 
  12  chr12_21681079     ZHar    C    G        0      0        2 
  12  chr12_21681079   Sample    C    G        1      2        2 
  12  chr12_21681443     AAsi    A    G        1      2        2 
  12  chr12_21681443     AKia    A    G        0      0        2 
  12  chr12_21681443     AOna    A    G        0      0        2 
  12  chr12_21681443     ASom    A    G        1      2        2 
  12  chr12_21681443     HCab    A    G        0      0        2 
  12  chr12_21681443     HPrz    A    G        0      0        2 
  12  chr12_21681443     ZBoe    A    G        0      0        2 
  12  chr12_21681443     ZGre    A    G        0      0        2 
  12  chr12_21681443     ZHar    A    G        0      0        2 
  12  chr12_21681443   Sample    A    G        0      0        2 
  12  chr12_21682471     AAsi    T    C        0      0        2 
  12  chr12_21682471     AKia    T    C        1      2        2 
  12  chr12_21682471     AOna    T    C        0      0        2 
  12  chr12_21682471     ASom    T    C        0      0        2 
  12  chr12_21682471     HCab    T    C      0.5      1        2 
  12  chr12_21682471     HPrz    T    C        0      0        2 
  12  chr12_21682471     ZBoe    T    C        0      0        2 
  12  chr12_21682471     ZGre    T    C        0      0        2 
  12  chr12_21682471     ZHar    T    C        0      0        2 
  12  chr12_21682471   Sample    T    C        0      0        2 
  12  chr12_21684433     AAsi    T    C        0      0        2 
  12  chr12_21684433     AKia    T    C        0      0        2 
  12  chr12_21684433     AOna    T    C        0      0        2 
  12  chr12_21684433     ASom    T    C        0      0        2 
  12  chr12_21684433     HCab    T    C        0      0        2 
  12  chr12_21684433     HPrz    T    C        0      0        2 
  12  chr12_21684433     ZBoe    T    C        1      2        2 
  12  chr12_21684433     ZGre    T    C        0      0        2 
  12  chr12_21684433     ZHar    T    C        0      0        2 
  12  chr12_21684433   Sample    T    C        0      0        2 
  12  chr12_21696392     AAsi    A    G        0      0        2 
  12  chr12_21696392     AKia    A    G        0      0        2 
  12  chr12_21696392     AOna    A    G        0      0        2 
  12  chr12_21696392     ASom    A    G        0      0        2 
  12  chr12_21696392     HCab    A    G        1      2        2 
  12  chr12_21696392     HPrz    A    G        1      2        2 
  12  chr12_21696392     ZBoe    A    G        0      0        2 
  12  chr12_21696392     ZGre    A    G        0      0        2 
  12  chr12_21696392     ZHar    A    G        0      0        2 
  12  chr12_21696392   Sample    A    G        1      2        2 
  12  chr12_21697979     AAsi    A    G        0      0        2 
  12  chr12_21697979     AKia    A    G        0      0        2 
  12  chr12_21697979     AOna    A    G        0      0        2 
  12  chr12_21697979     ASom    A    G        0      0        2 
  12  chr12_21697979     HCab    A    G        0      0        2 
  12  chr12_21697979     HPrz    A    G        0      0        2 
  12  chr12_21697979     ZBoe    A    G        0      0        2 
  12  chr12_21697979     ZGre    A    G        0      0        2 
  12  chr12_21697979     ZHar    A    G        1      2        2 
  12  chr12_21697979   Sample    A    G        0      0        2 
  12  chr12_21698195     AAsi    C    G        0      0        2 
  12  chr12_21698195     AKia    C    G        0      0        2 
  12  chr12_21698195     AOna    C    G        0      0        2 
  12  chr12_21698195     ASom    C    G        0      0        2 
  12  chr12_21698195     HCab    C    G        0      0        2 
  12  chr12_21698195     HPrz    C    G        0      0        2 
  12  chr12_21698195     ZBoe    C    G        0      0        2 
  12  chr12_21698195     ZGre    C    G        1      2        2 
  12  chr12_21698195     ZHar    C    G        0      0        2 
  12  chr12_21698195   Sample    C    G        0      0        2 
  12  chr12_21704535     AAsi    A    G        0      0        2 
  12  chr12_21704535     AKia    A    G        0      0        2 
  12  chr12_21704535     AOna    A    G        0      0        2 
  12  chr12_21704535     ASom    A    G        0      0        2 
  12  chr12_21704535     HCab    A    G      0.5      1        2 
  12  chr12_21704535     HPrz    A    G        0      0        2 
  12  chr12_21704535     ZBoe    A    G        0      0        2 
  12  chr12_21704535     ZGre    A    G        0      0        2 
  12  chr12_21704535     ZHar    A    G        0      0        2 
  12  chr12_21704535   Sample    A    G        0      0        2 
  12  chr12_21708301     AAsi    T    C      0.5      1        2 
  12  chr12_21708301     AKia    T    C        0      0        2 
  12  chr12_21708301     AOna    T    C        0      0        2 
  12  chr12_21708301     ASom    T    C        0      0        2 
  12  chr12_21708301     HCab    T    C        0      0        2 
  12  chr12_21708301     HPrz    T    C        0      0        2 
  12  chr12_21708301     ZBoe    T    C        0      0        2 
  12  chr12_21708301     ZGre    T    C        0      0        2 
  12  chr12_21708301     ZHar    T    C        0      0        2 
  12  chr12_21708301   Sample    T    C        0      0        2 
  12  chr12_21709991     AAsi    A    G        0      0        2 
  12  chr12_21709991     AKia    A    G        0      0        2 
  12  chr12_21709991     AOna    A    G        1      2        2 
  12  chr12_21709991     ASom    A    G        0      0        2 
  12  chr12_21709991     HCab    A    G        0      0        2 
  12  chr12_21709991     HPrz    A    G        0      0        2 
  12  chr12_21709991     ZBoe    A    G        0      0        2 
  12  chr12_21709991     ZGre    A    G        0      0        2 
  12  chr12_21709991     ZHar    A    G        0      0        2 
  12  chr12_21709991   Sample    A    G        0      0        2 
  12  chr12_21724654     AAsi    T    C        0      0        2 
  12  chr12_21724654     AKia    T    C        0      0        2 
  12  chr12_21724654     AOna    T    C        0      0        2 
  12  chr12_21724654     ASom    T    C        0      0        2 
  12  chr12_21724654     HCab    T    C        1      2        2 
  12  chr12_21724654     HPrz    T    C        1      2        2 
  12  chr12_21724654     ZBoe    T    C        0      0        2 
  12  chr12_21724654     ZGre    T    C        0      0        2 
  12  chr12_21724654     ZHar    T    C        0      0        2 
  12  chr12_21724654   Sample    T    C        1      2        2 
  12  chr12_21728586     AAsi    C    T        1      2        2 
  12  chr12_21728586     AKia    C    T        0      0        2 
  12  chr12_21728586     AOna    C    T        0      0        2 
  12  chr12_21728586     ASom    C    T        1      2        2 
  12  chr12_21728586     HCab    C    T        0      0        2 
  12  chr12_21728586     HPrz    C    T        0      0        2 
  12  chr12_21728586     ZBoe    C    T        0      0        2 
  12  chr12_21728586     ZGre    C    T        0      0        2 
  12  chr12_21728586     ZHar    C    T        0      0        2 
  12  chr12_21728586   Sample    C    T        0      0        2 
  12  chr12_21730227     AAsi    T    C        0      0        2 
  12  chr12_21730227     AKia    T    C        0      0        2 
  12  chr12_21730227     AOna    T    C        0      0        2 
  12  chr12_21730227     ASom    T    C        0      0        2 
  12  chr12_21730227     HCab    T    C        0      0        2 
  12  chr12_21730227     HPrz    T    C        0      0        2 
  12  chr12_21730227     ZBoe    T    C        0      0        2 
  12  chr12_21730227     ZGre    T    C        0      0        2 
  12  chr12_21730227     ZHar    T    C        1      2        2 
  12  chr12_21730227   Sample    T    C        0      0        2 
  12  chr12_21730762     AAsi    T    C        0      0        2 
  12  chr12_21730762     AKia    T    C        0      0        2 
  12  chr12_21730762     AOna    T    C        0      0        2 
  12  chr12_21730762     ASom    T    C        0      0        2 
  12  chr12_21730762     HCab    T    C        0      0        2 
  12  chr12_21730762     HPrz    T    C        0      0        2 
  12  chr12_21730762     ZBoe    T    C        0      0        2 
  12  chr12_21730762     ZGre    T    C        0      0        2 
  12  chr12_21730762     ZHar    T    C        1      2        2 
  12  chr12_21730762   Sample    T    C        0      0        2 
  12  chr12_21731216     AAsi    G    A        0      0        2 
  12  chr12_21731216     AKia    G    A        0      0        2 
  12  chr12_21731216     AOna    G    A        0      0        2 
  12  chr12_21731216     ASom    G    A        0      0        2 
  12  chr12_21731216     HCab    G    A        0      0        2 
  12  chr12_21731216     HPrz    G    A        0      0        2 
  12  chr12_21731216     ZBoe    G    A        0      0        2 
  12  chr12_21731216     ZGre    G    A        1      2        2 
  12  chr12_21731216     ZHar    G    A        0      0        2 
  12  chr12_21731216   Sample    G    A        0      0        2 
  12  chr12_21735363     AAsi    A    G        0      0        2 
  12  chr12_21735363     AKia    A    G        0      0        2 
  12  chr12_21735363     AOna    A    G        1      2        2 
  12  chr12_21735363     ASom    A    G        0      0        2 
  12  chr12_21735363     HCab    A    G        0      0        2 
  12  chr12_21735363     HPrz    A    G        0      0        2 
  12  chr12_21735363     ZBoe    A    G        0      0        2 
  12  chr12_21735363     ZGre    A    G        0      0        2 
  12  chr12_21735363     ZHar    A    G        0      0        2 
  12  chr12_21735363   Sample    A    G        0      0        2 
  12  chr12_21743094     AAsi    T    C        0      0        2 
  12  chr12_21743094     AKia    T    C        0      0        2 
  12  chr12_21743094     AOna    T    C        0      0        2 
  12  chr12_21743094     ASom    T    C        0      0        2 
  12  chr12_21743094     HCab    T    C        0      0        2 
  12  chr12_21743094     HPrz    T    C        0      0        2 
  12  chr12_21743094     ZBoe    T    C        0      0        2 
  12  chr12_21743094     ZGre    T    C        0      0        2 
  12  chr12_21743094     ZHar    T    C      0.5      1        2 
  12  chr12_21743094   Sample    T    C        0      0        2 
  12  chr12_21747039     AAsi    T    C      0.5      1        2 
  12  chr12_21747039     AKia    T    C        0      0        2 
  12  chr12_21747039     AOna    T    C        0      0        2 
  12  chr12_21747039     ASom    T    C        0      0        2 
  12  chr12_21747039     HCab    T    C        0      0        2 
  12  chr12_21747039     HPrz    T    C        0      0        2 
  12  chr12_21747039     ZBoe    T    C        0      0        2 
  12  chr12_21747039     ZGre    T    C        0      0        2 
  12  chr12_21747039     ZHar    T    C        0      0        2 
  12  chr12_21747039   Sample    T    C        0      0        2 
  12  chr12_21760603     AAsi    A    T        0      0        2 
  12  chr12_21760603     AKia    A    T        0      0        2 
  12  chr12_21760603     AOna    A    T        0      0        2 
  12  chr12_21760603     ASom    A    T        0      0        2 
  12  chr12_21760603     HCab    A    T        0      0        2 
  12  chr12_21760603     HPrz    A    T        0      0        2 
  12  chr12_21760603     ZBoe    A    T        0      0        2 
  12  chr12_21760603     ZGre    A    T        1      2        2 
  12  chr12_21760603     ZHar    A    T        0      0        2 
  12  chr12_21760603   Sample    A    T        0      0        2 
  12  chr12_21771699     AAsi    G    C        0      0        2 
  12  chr12_21771699     AKia    G    C        0      0        2 
  12  chr12_21771699     AOna    G    C        0      0        2 
  12  chr12_21771699     ASom    G    C        0      0        2 
  12  chr12_21771699     HCab    G    C        0      0        2 
  12  chr12_21771699     HPrz    G    C        0      0        2 
  12  chr12_21771699     ZBoe    G    C        1      2        2 
  12  chr12_21771699     ZGre    G    C        0      0        2 
  12  chr12_21771699     ZHar    G    C        0      0        2 
  12  chr12_21771699   Sample    G    C        0      0        2 
  12  chr12_21778315     AAsi    T    G        0      0        2 
  12  chr12_21778315     AKia    T    G        0      0        2 
  12  chr12_21778315     AOna    T    G      0.5      1        2 
  12  chr12_21778315     ASom    T    G        0      0        2 
  12  chr12_21778315     HCab    T    G        0      0        2 
  12  chr12_21778315     HPrz    T    G        0      0        2 
  12  chr12_21778315     ZBoe    T    G        0      0        2 
  12  chr12_21778315     ZGre    T    G        0      0        2 
  12  chr12_21778315     ZHar    T    G        0      0        2 
  12  chr12_21778315   Sample    T    G        0      0        2 
  12  chr12_21778617     AAsi    G    A        0      0        2 
  12  chr12_21778617     AKia    G    A        0      0        2 
  12  chr12_21778617     AOna    G    A        0      0        2 
  12  chr12_21778617     ASom    G    A        0      0        2 
  12  chr12_21778617     HCab    G    A        0      0        2 
  12  chr12_21778617     HPrz    G    A      0.5      1        2 
  12  chr12_21778617     ZBoe    G    A        0      0        2 
  12  chr12_21778617     ZGre    G    A        0      0        2 
  12  chr12_21778617     ZHar    G    A        0      0        2 
  12  chr12_21778617   Sample    G    A        0      0        2 
  12  chr12_21784220     AAsi    T    C        0      0        2 
  12  chr12_21784220     AKia    T    C        0      0        2 
  12  chr12_21784220     AOna    T    C        0      0        2 
  12  chr12_21784220     ASom    T    C        0      0        2 
  12  chr12_21784220     HCab    T    C      0.5      1        2 
  12  chr12_21784220     HPrz    T    C        0      0        2 
  12  chr12_21784220     ZBoe    T    C        0      0        2 
  12  chr12_21784220     ZGre    T    C        0      0        2 
  12  chr12_21784220     ZHar    T    C        1      2        2 
  12  chr12_21784220   Sample    T    C        0      0        2 
  12  chr12_21792216     AAsi    T    C        1      2        2 
  12  chr12_21792216     AKia    T    C      0.5      1        2 
  12  chr12_21792216     AOna    T    C      0.5      1        2 
  12  chr12_21792216     ASom    T    C        1      2        2 
  12  chr12_21792216     HCab    T    C        0      0        2 
  12  chr12_21792216     HPrz    T    C        0      0        2 
  12  chr12_21792216     ZBoe    T    C        0      0        2 
  12  chr12_21792216     ZGre    T    C        0      0        2 
  12  chr12_21792216     ZHar    T    C        0      0        2 
  12  chr12_21792216   Sample    T    C        0      0        2 
  12  chr12_21798121     AAsi    A    G        0      0        2 
  12  chr12_21798121     AKia    A    G        0      0        2 
  12  chr12_21798121     AOna    A    G        0      0        2 
  12  chr12_21798121     ASom    A    G        0      0        2 
  12  chr12_21798121     HCab    A    G        0      0        2 
  12  chr12_21798121     HPrz    A    G        0      0        2 
  12  chr12_21798121     ZBoe    A    G        0      0        2 
  12  chr12_21798121     ZGre    A    G        0      0        2 
  12  chr12_21798121     ZHar    A    G        1      2        2 
  12  chr12_21798121   Sample    A    G        0      0        2 
  12  chr12_21798611     AAsi    T    C        0      0        2 
  12  chr12_21798611     AKia    T    C        0      0        2 
  12  chr12_21798611     AOna    T    C        0      0        2 
  12  chr12_21798611     ASom    T    C        0      0        2 
  12  chr12_21798611     HCab    T    C        1      2        2 
  12  chr12_21798611     HPrz    T    C        1      2        2 
  12  chr12_21798611     ZBoe    T    C        0      0        2 
  12  chr12_21798611     ZGre    T    C        0      0        2 
  12  chr12_21798611     ZHar    T    C        0      0        2 
  12  chr12_21798611   Sample    T    C        1      2        2 
  12  chr12_21799587     AAsi    C    T        0      0        2 
  12  chr12_21799587     AKia    C    T        0      0        2 
  12  chr12_21799587     AOna    C    T        0      0        2 
  12  chr12_21799587     ASom    C    T        0      0        2 
  12  chr12_21799587     HCab    C    T        0      0        2 
  12  chr12_21799587     HPrz    C    T        0      0        2 
  12  chr12_21799587     ZBoe    C    T        0      0        2 
  12  chr12_21799587     ZGre    C    T      0.5      1        2 
  12  chr12_21799587     ZHar    C    T        0      0        2 
  12  chr12_21799587   Sample    C    T        0      0        2 
  12  chr12_21803784     AAsi    G    C        0      0        2 
  12  chr12_21803784     AKia    G    C        0      0        2 
  12  chr12_21803784     AOna    G    C        0      0        2 
  12  chr12_21803784     ASom    G    C        0      0        2 
  12  chr12_21803784     HCab    G    C        0      0        2 
  12  chr12_21803784     HPrz    G    C        0      0        2 
  12  chr12_21803784     ZBoe    G    C        0      0        2 
  12  chr12_21803784     ZGre    G    C        0      0        2 
  12  chr12_21803784     ZHar    G    C        1      2        2 
  12  chr12_21803784   Sample    G    C        0      0        2 
  12  chr12_21811440     AAsi    A    G        0      0        2 
  12  chr12_21811440     AKia    A    G        0      0        2 
  12  chr12_21811440     AOna    A    G        0      0        2 
  12  chr12_21811440     ASom    A    G        0      0        2 
  12  chr12_21811440     HCab    A    G        0      0        2 
  12  chr12_21811440     HPrz    A    G        0      0        2 
  12  chr12_21811440     ZBoe    A    G        0      0        2 
  12  chr12_21811440     ZGre    A    G        0      0        2 
  12  chr12_21811440     ZHar    A    G        1      2        2 
  12  chr12_21811440   Sample    A    G        0      0        2 
  12  chr12_21811514     AAsi    G    A        0      0        2 
  12  chr12_21811514     AKia    G    A        0      0        2 
  12  chr12_21811514     AOna    G    A        0      0        2 
  12  chr12_21811514     ASom    G    A        0      0        2 
  12  chr12_21811514     HCab    G    A        0      0        2 
  12  chr12_21811514     HPrz    G    A        0      0        2 
  12  chr12_21811514     ZBoe    G    A        0      0        2 
  12  chr12_21811514     ZGre    G    A        0      0        2 
  12  chr12_21811514     ZHar    G    A        1      2        2 
  12  chr12_21811514   Sample    G    A        0      0        2 
  12  chr12_21812680     AAsi    A    T        0      0        2 
  12  chr12_21812680     AKia    A    T        1      2        2 
  12  chr12_21812680     AOna    A    T        1      2        2 
  12  chr12_21812680     ASom    A    T        0      0        2 
  12  chr12_21812680     HCab    A    T        0      0        2 
  12  chr12_21812680     HPrz    A    T        0      0        2 
  12  chr12_21812680     ZBoe    A    T        0      0        2 
  12  chr12_21812680     ZGre    A    T        0      0        2 
  12  chr12_21812680     ZHar    A    T        0      0        2 
  12  chr12_21812680   Sample    A    T        0      0        2 
  12  chr12_21814138     AAsi    T    C        0      0        2 
  12  chr12_21814138     AKia    T    C        0      0        2 
  12  chr12_21814138     AOna    T    C        0      0        2 
  12  chr12_21814138     ASom    T    C        1      2        2 
  12  chr12_21814138     HCab    T    C        0      0        2 
  12  chr12_21814138     HPrz    T    C        0      0        2 
  12  chr12_21814138     ZBoe    T    C        0      0        2 
  12  chr12_21814138     ZGre    T    C        0      0        2 
  12  chr12_21814138     ZHar    T    C        0      0        2 
  12  chr12_21814138   Sample    T    C        0      0        2 
  12  chr12_21816187     AAsi    T    G        0      0        2 
  12  chr12_21816187     AKia    T    G        0      0        2 
  12  chr12_21816187     AOna    T    G        0      0        2 
  12  chr12_21816187     ASom    T    G        0      0        2 
  12  chr12_21816187     HCab    T    G        1      2        2 
  12  chr12_21816187     HPrz    T    G        1      2        2 
  12  chr12_21816187     ZBoe    T    G        0      0        2 
  12  chr12_21816187     ZGre    T    G        0      0        2 
  12  chr12_21816187     ZHar    T    G        0      0        2 
  12  chr12_21816187   Sample    T    G        1      2        2 
  12  chr12_21817597     AAsi    A    G        1      2        2 
  12  chr12_21817597     AKia    A    G        1      2        2 
  12  chr12_21817597     AOna    A    G        1      2        2 
  12  chr12_21817597     ASom    A    G        1      2        2 
  12  chr12_21817597     HCab    A    G        0      0        2 
  12  chr12_21817597     HPrz    A    G        0      0        2 
  12  chr12_21817597     ZBoe    A    G        0      0        2 
  12  chr12_21817597     ZGre    A    G        0      0        2 
  12  chr12_21817597     ZHar    A    G        0      0        2 
  12  chr12_21817597   Sample    A    G        0      0        2 
  12  chr12_21818062     AAsi    C    A        0      0        2 
  12  chr12_21818062     AKia    C    A        0      0        2 
  12  chr12_21818062     AOna    C    A        1      2        2 
  12  chr12_21818062     ASom    C    A        0      0        2 
  12  chr12_21818062     HCab    C    A        0      0        2 
  12  chr12_21818062     HPrz    C    A        0      0        2 
  12  chr12_21818062     ZBoe    C    A        0      0        2 
  12  chr12_21818062     ZGre    C    A        0      0        2 
  12  chr12_21818062     ZHar    C    A        0      0        2 
  12  chr12_21818062   Sample    C    A        0      0        2 
  12  chr12_21818897     AAsi    T    G        1      2        2 
  12  chr12_21818897     AKia    T    G        1      2        2 
  12  chr12_21818897     AOna    T    G        1      2        2 
  12  chr12_21818897     ASom    T    G        1      2        2 
  12  chr12_21818897     HCab    T    G        0      0        2 
  12  chr12_21818897     HPrz    T    G        0      0        2 
  12  chr12_21818897     ZBoe    T    G        0      0        2 
  12  chr12_21818897     ZGre    T    G        0      0        2 
  12  chr12_21818897     ZHar    T    G        0      0        2 
  12  chr12_21818897   Sample    T    G        0      0        2 
  12  chr12_21822974     AAsi    G    A        0      0        2 
  12  chr12_21822974     AKia    G    A        0      0        2 
  12  chr12_21822974     AOna    G    A        0      0        2 
  12  chr12_21822974     ASom    G    A        0      0        2 
  12  chr12_21822974     HCab    G    A        1      2        2 
  12  chr12_21822974     HPrz    G    A        1      2        2 
  12  chr12_21822974     ZBoe    G    A        0      0        2 
  12  chr12_21822974     ZGre    G    A        0      0        2 
  12  chr12_21822974     ZHar    G    A        0      0        2 
  12  chr12_21822974   Sample    G    A        1      2        2 
  12  chr12_21824414     AAsi    A    G        0      0        2 
  12  chr12_21824414     AKia    A    G        0      0        2 
  12  chr12_21824414     AOna    A    G        0      0        2 
  12  chr12_21824414     ASom    A    G        0      0        2 
  12  chr12_21824414     HCab    A    G        0      0        2 
  12  chr12_21824414     HPrz    A    G        0      0        2 
  12  chr12_21824414     ZBoe    A    G      0.5      1        2 
  12  chr12_21824414     ZGre    A    G        0      0        2 
  12  chr12_21824414     ZHar    A    G        0      0        2 
  12  chr12_21824414   Sample    A    G        0      0        2 
  12  chr12_21830621     AAsi    C    T        0      0        2 
  12  chr12_21830621     AKia    C    T        0      0        2 
  12  chr12_21830621     AOna    C    T        0      0        2 
  12  chr12_21830621     ASom    C    T        0      0        2 
  12  chr12_21830621     HCab    C    T        0      0        2 
  12  chr12_21830621     HPrz    C    T        0      0        2 
  12  chr12_21830621     ZBoe    C    T        0      0        2 
  12  chr12_21830621     ZGre    C    T        0      0        2 
  12  chr12_21830621     ZHar    C    T        1      2        2 
  12  chr12_21830621   Sample    C    T        0      0        2 
  12  chr12_21831948     AAsi    C    T        0      0        2 
  12  chr12_21831948     AKia    C    T        0      0        2 
  12  chr12_21831948     AOna    C    T        0      0        2 
  12  chr12_21831948     ASom    C    T        0      0        2 
  12  chr12_21831948     HCab    C    T        1      2        2 
  12  chr12_21831948     HPrz    C    T        1      2        2 
  12  chr12_21831948     ZBoe    C    T        0      0        2 
  12  chr12_21831948     ZGre    C    T        0      0        2 
  12  chr12_21831948     ZHar    C    T        0      0        2 
  12  chr12_21831948   Sample    C    T        1      2        2 
  12  chr12_21833532     AAsi    A    G        0      0        2 
  12  chr12_21833532     AKia    A    G        0      0        2 
  12  chr12_21833532     AOna    A    G        0      0        2 
  12  chr12_21833532     ASom    A    G        1      2        2 
  12  chr12_21833532     HCab    A    G        0      0        2 
  12  chr12_21833532     HPrz    A    G        0      0        2 
  12  chr12_21833532     ZBoe    A    G        0      0        2 
  12  chr12_21833532     ZGre    A    G        0      0        2 
  12  chr12_21833532     ZHar    A    G        0      0        2 
  12  chr12_21833532   Sample    A    G        0      0        2 
  12  chr12_21833632     AAsi    C    T        0      0        2 
  12  chr12_21833632     AKia    C    T        0      0        2 
  12  chr12_21833632     AOna    C    T        1      2        2 
  12  chr12_21833632     ASom    C    T        0      0        2 
  12  chr12_21833632     HCab    C    T        0      0        2 
  12  chr12_21833632     HPrz    C    T        0      0        2 
  12  chr12_21833632     ZBoe    C    T        0      0        2 
  12  chr12_21833632     ZGre    C    T        0      0        2 
  12  chr12_21833632     ZHar    C    T        0      0        2 
  12  chr12_21833632   Sample    C    T        0      0        2 
  12  chr12_21834531     AAsi    A    G        0      0        2 
  12  chr12_21834531     AKia    A    G        0      0        2 
  12  chr12_21834531     AOna    A    G        0      0        2 
  12  chr12_21834531     ASom    A    G        0      0        2 
  12  chr12_21834531     HCab    A    G        0      0        2 
  12  chr12_21834531     HPrz    A    G        0      0        2 
  12  chr12_21834531     ZBoe    A    G        1      2        2 
  12  chr12_21834531     ZGre    A    G        0      0        2 
  12  chr12_21834531     ZHar    A    G        0      0        2 
  12  chr12_21834531   Sample    A    G        0      0        2 
  12  chr12_21834570     AAsi    C    T        0      0        2 
  12  chr12_21834570     AKia    C    T        0      0        2 
  12  chr12_21834570     AOna    C    T        0      0        2 
  12  chr12_21834570     ASom    C    T        0      0        2 
  12  chr12_21834570     HCab    C    T        1      2        2 
  12  chr12_21834570     HPrz    C    T        1      2        2 
  12  chr12_21834570     ZBoe    C    T        0      0        2 
  12  chr12_21834570     ZGre    C    T        0      0        2 
  12  chr12_21834570     ZHar    C    T        0      0        2 
  12  chr12_21834570   Sample    C    T        1      2        2 
  12  chr12_21847898     AAsi    C    T        0      0        2 
  12  chr12_21847898     AKia    C    T        0      0        2 
  12  chr12_21847898     AOna    C    T        0      0        2 
  12  chr12_21847898     ASom    C    T        0      0        2 
  12  chr12_21847898     HCab    C    T        0      0        2 
  12  chr12_21847898     HPrz    C    T        0      0        2 
  12  chr12_21847898     ZBoe    C    T        1      2        2 
  12  chr12_21847898     ZGre    C    T        0      0        2 
  12  chr12_21847898     ZHar    C    T        0      0        2 
  12  chr12_21847898   Sample    C    T        0      0        2 
  12  chr12_21849314     AAsi    T    C      0.5      1        2 
  12  chr12_21849314     AKia    T    C        0      0        2 
  12  chr12_21849314     AOna    T    C        0      0        2 
  12  chr12_21849314     ASom    T    C        0      0        2 
  12  chr12_21849314     HCab    T    C        0      0        2 
  12  chr12_21849314     HPrz    T    C        0      0        2 
  12  chr12_21849314     ZBoe    T    C        0      0        2 
  12  chr12_21849314     ZGre    T    C        0      0        2 
  12  chr12_21849314     ZHar    T    C        0      0        2 
  12  chr12_21849314   Sample    T    C        0      0        2 
  12  chr12_21864913     AAsi    A    C        0      0        2 
  12  chr12_21864913     AKia    A    C        0      0        2 
  12  chr12_21864913     AOna    A    C        0      0        2 
  12  chr12_21864913     ASom    A    C        0      0        2 
  12  chr12_21864913     HCab    A    C        1      2        2 
  12  chr12_21864913     HPrz    A    C        1      2        2 
  12  chr12_21864913     ZBoe    A    C        0      0        2 
  12  chr12_21864913     ZGre    A    C        0      0        2 
  12  chr12_21864913     ZHar    A    C        0      0        2 
  12  chr12_21864913   Sample    A    C        1      2        2 
  12  chr12_21865374     AAsi    T    C        0      0        2 
  12  chr12_21865374     AKia    T    C        0      0        2 
  12  chr12_21865374     AOna    T    C        0      0        2 
  12  chr12_21865374     ASom    T    C        0      0        2 
  12  chr12_21865374     HCab    T    C        0      0        2 
  12  chr12_21865374     HPrz    T    C        0      0        2 
  12  chr12_21865374     ZBoe    T    C        0      0        2 
  12  chr12_21865374     ZGre    T    C        0      0        2 
  12  chr12_21865374     ZHar    T    C      0.5      1        2 
  12  chr12_21865374   Sample    T    C        0      0        2 
  12  chr12_21867817     AAsi    A    G        0      0        2 
  12  chr12_21867817     AKia    A    G      0.5      1        2 
  12  chr12_21867817     AOna    A    G        0      0        2 
  12  chr12_21867817     ASom    A    G        0      0        2 
  12  chr12_21867817     HCab    A    G        0      0        2 
  12  chr12_21867817     HPrz    A    G        0      0        2 
  12  chr12_21867817     ZBoe    A    G        0      0        2 
  12  chr12_21867817     ZGre    A    G        0      0        2 
  12  chr12_21867817     ZHar    A    G        0      0        2 
  12  chr12_21867817   Sample    A    G        0      0        2 
  12  chr12_21867980     AAsi    G    A        0      0        2 
  12  chr12_21867980     AKia    G    A        0      0        2 
  12  chr12_21867980     AOna    G    A        0      0        2 
  12  chr12_21867980     ASom    G    A        0      0        2 
  12  chr12_21867980     HCab    G    A        0      0        2 
  12  chr12_21867980     HPrz    G    A        0      0        2 
  12  chr12_21867980     ZBoe    G    A        1      2        2 
  12  chr12_21867980     ZGre    G    A        0      0        2 
  12  chr12_21867980     ZHar    G    A        0      0        2 
  12  chr12_21867980   Sample    G    A        0      0        2 
  12  chr12_21870380     AAsi    A    G        0      0        2 
  12  chr12_21870380     AKia    A    G        0      0        2 
  12  chr12_21870380     AOna    A    G        0      0        2 
  12  chr12_21870380     ASom    A    G        0      0        2 
  12  chr12_21870380     HCab    A    G        0      0        2 
  12  chr12_21870380     HPrz    A    G        0      0        2 
  12  chr12_21870380     ZBoe    A    G        0      0        2 
  12  chr12_21870380     ZGre    A    G        0      0        2 
  12  chr12_21870380     ZHar    A    G        1      2        2 
  12  chr12_21870380   Sample    A    G        0      0        2 
  12  chr12_21871659     AAsi    T    C        0      0        2 
  12  chr12_21871659     AKia    T    C        0      0        2 
  12  chr12_21871659     AOna    T    C        0      0        2 
  12  chr12_21871659     ASom    T    C        0      0        2 
  12  chr12_21871659     HCab    T    C        0      0        2 
  12  chr12_21871659     HPrz    T    C        0      0        2 
  12  chr12_21871659     ZBoe    T    C        0      0        2 
  12  chr12_21871659     ZGre    T    C      0.5      1        2 
  12  chr12_21871659     ZHar    T    C        0      0        2 
  12  chr12_21871659   Sample    T    C        0      0        2 
  12  chr12_21873626     AAsi    T    C        0      0        2 
  12  chr12_21873626     AKia    T    C        0      0        2 
  12  chr12_21873626     AOna    T    C        0      0        2 
  12  chr12_21873626     ASom    T    C        0      0        2 
  12  chr12_21873626     HCab    T    C        0      0        2 
  12  chr12_21873626     HPrz    T    C        0      0        2 
  12  chr12_21873626     ZBoe    T    C        1      2        2 
  12  chr12_21873626     ZGre    T    C        0      0        2 
  12  chr12_21873626     ZHar    T    C        0      0        2 
  12  chr12_21873626   Sample    T    C        0      0        2 
  12  chr12_21874485     AAsi    T    C        1      2        2 
  12  chr12_21874485     AKia    T    C        0      0        2 
  12  chr12_21874485     AOna    T    C        0      0        2 
  12  chr12_21874485     ASom    T    C        0      0        2 
  12  chr12_21874485     HCab    T    C        0      0        2 
  12  chr12_21874485     HPrz    T    C        0      0        2 
  12  chr12_21874485     ZBoe    T    C        0      0        2 
  12  chr12_21874485     ZGre    T    C        0      0        2 
  12  chr12_21874485     ZHar    T    C        0      0        2 
  12  chr12_21874485   Sample    T    C        0      0        2 
  12  chr12_21876520     AAsi    A    G        0      0        2 
  12  chr12_21876520     AKia    A    G        0      0        2 
  12  chr12_21876520     AOna    A    G        0      0        2 
  12  chr12_21876520     ASom    A    G        0      0        2 
  12  chr12_21876520     HCab    A    G        0      0        2 
  12  chr12_21876520     HPrz    A    G        1      2        2 
  12  chr12_21876520     ZBoe    A    G        0      0        2 
  12  chr12_21876520     ZGre    A    G        0      0        2 
  12  chr12_21876520     ZHar    A    G        0      0        2 
  12  chr12_21876520   Sample    A    G        0      0        2 
  12  chr12_21882366     AAsi    T    C        0      0        2 
  12  chr12_21882366     AKia    T    C        0      0        2 
  12  chr12_21882366     AOna    T    C        0      0        2 
  12  chr12_21882366     ASom    T    C        0      0        2 
  12  chr12_21882366     HCab    T    C        1      2        2 
  12  chr12_21882366     HPrz    T    C        1      2        2 
  12  chr12_21882366     ZBoe    T    C        0      0        2 
  12  chr12_21882366     ZGre    T    C        0      0        2 
  12  chr12_21882366     ZHar    T    C        0      0        2 
  12  chr12_21882366   Sample    T    C        1      2        2 
  12  chr12_21886594     AAsi    T    G        0      0        2 
  12  chr12_21886594     AKia    T    G        0      0        2 
  12  chr12_21886594     AOna    T    G        0      0        2 
  12  chr12_21886594     ASom    T    G        0      0        2 
  12  chr12_21886594     HCab    T    G        1      2        2 
  12  chr12_21886594     HPrz    T    G        1      2        2 
  12  chr12_21886594     ZBoe    T    G        0      0        2 
  12  chr12_21886594     ZGre    T    G        0      0        2 
  12  chr12_21886594     ZHar    T    G        0      0        2 
  12  chr12_21886594   Sample    T    G        1      2        2 
  12  chr12_21886968     AAsi    C    T        0      0        2 
  12  chr12_21886968     AKia    C    T        0      0        2 
  12  chr12_21886968     AOna    C    T        0      0        2 
  12  chr12_21886968     ASom    C    T        0      0        2 
  12  chr12_21886968     HCab    C    T        1      2        2 
  12  chr12_21886968     HPrz    C    T        1      2        2 
  12  chr12_21886968     ZBoe    C    T        0      0        2 
  12  chr12_21886968     ZGre    C    T        0      0        2 
  12  chr12_21886968     ZHar    C    T        0      0        2 
  12  chr12_21886968   Sample    C    T        1      2        2 
  12  chr12_21887179     AAsi    C    A        0      0        2 
  12  chr12_21887179     AKia    C    A        0      0        2 
  12  chr12_21887179     AOna    C    A        0      0        2 
  12  chr12_21887179     ASom    C    A        0      0        2 
  12  chr12_21887179     HCab    C    A        1      2        2 
  12  chr12_21887179     HPrz    C    A        1      2        2 
  12  chr12_21887179     ZBoe    C    A        0      0        2 
  12  chr12_21887179     ZGre    C    A        0      0        2 
  12  chr12_21887179     ZHar    C    A        0      0        2 
  12  chr12_21887179   Sample    C    A        1      2        2 
  12  chr12_21894886     AAsi    T    C        0      0        2 
  12  chr12_21894886     AKia    T    C        0      0        2 
  12  chr12_21894886     AOna    T    C        0      0        2 
  12  chr12_21894886     ASom    T    C        1      2        2 
  12  chr12_21894886     HCab    T    C        0      0        2 
  12  chr12_21894886     HPrz    T    C        0      0        2 
  12  chr12_21894886     ZBoe    T    C        0      0        2 
  12  chr12_21894886     ZGre    T    C        0      0        2 
  12  chr12_21894886     ZHar    T    C        0      0        2 
  12  chr12_21894886   Sample    T    C        0      0        2 
  12  chr12_21903552     AAsi    A    C        1      2        2 
  12  chr12_21903552     AKia    A    C        0      0        2 
  12  chr12_21903552     AOna    A    C        0      0        2 
  12  chr12_21903552     ASom    A    C        1      2        2 
  12  chr12_21903552     HCab    A    C        0      0        2 
  12  chr12_21903552     HPrz    A    C        0      0        2 
  12  chr12_21903552     ZBoe    A    C        0      0        2 
  12  chr12_21903552     ZGre    A    C        0      0        2 
  12  chr12_21903552     ZHar    A    C        0      0        2 
  12  chr12_21903552   Sample    A    C        0      0        2 
  12  chr12_21903783     AAsi    C    A        0      0        2 
  12  chr12_21903783     AKia    C    A        0      0        2 
  12  chr12_21903783     AOna    C    A        0      0        2 
  12  chr12_21903783     ASom    C    A        0      0        2 
  12  chr12_21903783     HCab    C    A        1      2        2 
  12  chr12_21903783     HPrz    C    A        1      2        2 
  12  chr12_21903783     ZBoe    C    A        1      2        2 
  12  chr12_21903783     ZGre    C    A        0      0        2 
  12  chr12_21903783     ZHar    C    A        0      0        2 
  12  chr12_21903783   Sample    C    A        1      2        2 
  12  chr12_21906353     AAsi    G    C        0      0        2 
  12  chr12_21906353     AKia    G    C        0      0        2 
  12  chr12_21906353     AOna    G    C        0      0        2 
  12  chr12_21906353     ASom    G    C        0      0        2 
  12  chr12_21906353     HCab    G    C        1      2        2 
  12  chr12_21906353     HPrz    G    C        1      2        2 
  12  chr12_21906353     ZBoe    G    C        0      0        2 
  12  chr12_21906353     ZGre    G    C        0      0        2 
  12  chr12_21906353     ZHar    G    C        0      0        2 
  12  chr12_21906353   Sample    G    C        1      2        2 
  12  chr12_21928029     AAsi    C    T        0      0        2 
  12  chr12_21928029     AKia    C    T        0      0        2 
  12  chr12_21928029     AOna    C    T        0      0        2 
  12  chr12_21928029     ASom    C    T        0      0        2 
  12  chr12_21928029     HCab    C    T        0      0        2 
  12  chr12_21928029     HPrz    C    T        0      0        2 
  12  chr12_21928029     ZBoe    C    T        0      0        2 
  12  chr12_21928029     ZGre    C    T        0      0        2 
  12  chr12_21928029     ZHar    C    T      0.5      1        2 
  12  chr12_21928029   Sample    C    T        0      0        2 
  12  chr12_21937959     AAsi    C    A        0      0        2 
  12  chr12_21937959     AKia    C    A        0      0        2 
  12  chr12_21937959     AOna    C    A        0      0        2 
  12  chr12_21937959     ASom    C    A        0      0        2 
  12  chr12_21937959     HCab    C    A        0      0        2 
  12  chr12_21937959     HPrz    C    A        0      0        2 
  12  chr12_21937959     ZBoe    C    A      0.5      1        2 
  12  chr12_21937959     ZGre    C    A        0      0        2 
  12  chr12_21937959     ZHar    C    A        0      0        2 
  12  chr12_21937959   Sample    C    A        0      0        2 
  12  chr12_21939133     AAsi    G    A        1      2        2 
  12  chr12_21939133     AKia    G    A        0      0        2 
  12  chr12_21939133     AOna    G    A        0      0        2 
  12  chr12_21939133     ASom    G    A        1      2        2 
  12  chr12_21939133     HCab    G    A        0      0        2 
  12  chr12_21939133     HPrz    G    A        0      0        2 
  12  chr12_21939133     ZBoe    G    A        0      0        2 
  12  chr12_21939133     ZGre    G    A        0      0        2 
  12  chr12_21939133     ZHar    G    A        0      0        2 
  12  chr12_21939133   Sample    G    A        0      0        2 
  12  chr12_21943551     AAsi    C    T        0      0        2 
  12  chr12_21943551     AKia    C    T        0      0        2 
  12  chr12_21943551     AOna    C    T        0      0        2 
  12  chr12_21943551     ASom    C    T        0      0        2 
  12  chr12_21943551     HCab    C    T        1      2        2 
  12  chr12_21943551     HPrz    C    T        1      2        2 
  12  chr12_21943551     ZBoe    C    T        0      0        2 
  12  chr12_21943551     ZGre    C    T        0      0        2 
  12  chr12_21943551     ZHar    C    T        0      0        2 
  12  chr12_21943551   Sample    C    T        1      2        2 
  12  chr12_21949422     AAsi    A    G        0      0        2 
  12  chr12_21949422     AKia    A    G        0      0        2 
  12  chr12_21949422     AOna    A    G        0      0        2 
  12  chr12_21949422     ASom    A    G        0      0        2 
  12  chr12_21949422     HCab    A    G      0.5      1        2 
  12  chr12_21949422     HPrz    A    G        0      0        2 
  12  chr12_21949422     ZBoe    A    G        0      0        2 
  12  chr12_21949422     ZGre    A    G        0      0        2 
  12  chr12_21949422     ZHar    A    G        0      0        2 
  12  chr12_21949422   Sample    A    G        0      0        2 
  12  chr12_21950306     AAsi    A    G        0      0        2 
  12  chr12_21950306     AKia    A    G        0      0        2 
  12  chr12_21950306     AOna    A    G        0      0        2 
  12  chr12_21950306     ASom    A    G        0      0        2 
  12  chr12_21950306     HCab    A    G        0      0        2 
  12  chr12_21950306     HPrz    A    G        0      0        2 
  12  chr12_21950306     ZBoe    A    G        0      0        2 
  12  chr12_21950306     ZGre    A    G        0      0        2 
  12  chr12_21950306     ZHar    A    G        1      2        2 
  12  chr12_21950306   Sample    A    G        0      0        2 
  12  chr12_21950334     AAsi    A    G        0      0        2 
  12  chr12_21950334     AKia    A    G        0      0        2 
  12  chr12_21950334     AOna    A    G      0.5      1        2 
  12  chr12_21950334     ASom    A    G        0      0        2 
  12  chr12_21950334     HCab    A    G        0      0        2 
  12  chr12_21950334     HPrz    A    G        0      0        2 
  12  chr12_21950334     ZBoe    A    G        0      0        2 
  12  chr12_21950334     ZGre    A    G        0      0        2 
  12  chr12_21950334     ZHar    A    G        0      0        2 
  12  chr12_21950334   Sample    A    G        0      0        2 
  12  chr12_21953502     AAsi    C    A        0      0        2 
  12  chr12_21953502     AKia    C    A        0      0        2 
  12  chr12_21953502     AOna    C    A        0      0        2 
  12  chr12_21953502     ASom    C    A        0      0        2 
  12  chr12_21953502     HCab    C    A        0      0        2 
  12  chr12_21953502     HPrz    C    A        0      0        2 
  12  chr12_21953502     ZBoe    C    A        1      2        2 
  12  chr12_21953502     ZGre    C    A        1      2        2 
  12  chr12_21953502     ZHar    C    A        1      2        2 
  12  chr12_21953502   Sample    C    A        0      0        2 
  12  chr12_21959157     AAsi    T    C        0      0        2 
  12  chr12_21959157     AKia    T    C        0      0        2 
  12  chr12_21959157     AOna    T    C        0      0        2 
  12  chr12_21959157     ASom    T    C        0      0        2 
  12  chr12_21959157     HCab    T    C        0      0        2 
  12  chr12_21959157     HPrz    T    C        0      0        2 
  12  chr12_21959157     ZBoe    T    C      0.5      1        2 
  12  chr12_21959157     ZGre    T    C        0      0        2 
  12  chr12_21959157     ZHar    T    C        0      0        2 
  12  chr12_21959157   Sample    T    C        1      2        2 
  12  chr12_21962879     AAsi    T    C        0      0        2 
  12  chr12_21962879     AKia    T    C        0      0        2 
  12  chr12_21962879     AOna    T    C        1      2        2 
  12  chr12_21962879     ASom    T    C        0      0        2 
  12  chr12_21962879     HCab    T    C        0      0        2 
  12  chr12_21962879     HPrz    T    C        0      0        2 
  12  chr12_21962879     ZBoe    T    C        0      0        2 
  12  chr12_21962879     ZGre    T    C        0      0        2 
  12  chr12_21962879     ZHar    T    C        0      0        2 
  12  chr12_21962879   Sample    T    C        0      0        2 
  12  chr12_21963806     AAsi    G    T        0      0        2 
  12  chr12_21963806     AKia    G    T        0      0        2 
  12  chr12_21963806     AOna    G    T        0      0        2 
  12  chr12_21963806     ASom    G    T        0      0        2 
  12  chr12_21963806     HCab    G    T        1      2        2 
  12  chr12_21963806     HPrz    G    T        1      2        2 
  12  chr12_21963806     ZBoe    G    T        0      0        2 
  12  chr12_21963806     ZGre    G    T        0      0        2 
  12  chr12_21963806     ZHar    G    T        0      0        2 
  12  chr12_21963806   Sample    G    T        1      2        2 
  12  chr12_21964139     AAsi    C    T        0      0        2 
  12  chr12_21964139     AKia    C    T        0      0        2 
  12  chr12_21964139     AOna    C    T        0      0        2 
  12  chr12_21964139     ASom    C    T        0      0        2 
  12  chr12_21964139     HCab    C    T        0      0        2 
  12  chr12_21964139     HPrz    C    T        0      0        2 
  12  chr12_21964139     ZBoe    C    T      0.5      1        2 
  12  chr12_21964139     ZGre    C    T        0      0        2 
  12  chr12_21964139     ZHar    C    T        0      0        2 
  12  chr12_21964139   Sample    C    T        0      0        2 
  12  chr12_21966638     AAsi    T    C        0      0        2 
  12  chr12_21966638     AKia    T    C        0      0        2 
  12  chr12_21966638     AOna    T    C        0      0        2 
  12  chr12_21966638     ASom    T    C        0      0        2 
  12  chr12_21966638     HCab    T    C        1      2        2 
  12  chr12_21966638     HPrz    T    C        1      2        2 
  12  chr12_21966638     ZBoe    T    C        0      0        2 
  12  chr12_21966638     ZGre    T    C        0      0        2 
  12  chr12_21966638     ZHar    T    C        0      0        2 
  12  chr12_21966638   Sample    T    C        1      2        2 
  12  chr12_21973002     AAsi    C    T        1      2        2 
  12  chr12_21973002     AKia    C    T        0      0        2 
  12  chr12_21973002     AOna    C    T        0      0        2 
  12  chr12_21973002     ASom    C    T        1      2        2 
  12  chr12_21973002     HCab    C    T        0      0        2 
  12  chr12_21973002     HPrz    C    T        0      0        2 
  12  chr12_21973002     ZBoe    C    T        0      0        2 
  12  chr12_21973002     ZGre    C    T        0      0        2 
  12  chr12_21973002     ZHar    C    T        0      0        2 
  12  chr12_21973002   Sample    C    T        0      0        2 
  12  chr12_21976970     AAsi    T    C      0.5      1        2 
  12  chr12_21976970     AKia    T    C        0      0        2 
  12  chr12_21976970     AOna    T    C        0      0        2 
  12  chr12_21976970     ASom    T    C        0      0        2 
  12  chr12_21976970     HCab    T    C        0      0        2 
  12  chr12_21976970     HPrz    T    C      0.5      1        2 
  12  chr12_21976970     ZBoe    T    C        0      0        2 
  12  chr12_21976970     ZGre    T    C        0      0        2 
  12  chr12_21976970     ZHar    T    C        0      0        2 
  12  chr12_21976970   Sample    T    C        0      0        2 
  12  chr12_21982170     AAsi    C    T        0      0        2 
  12  chr12_21982170     AKia    C    T        0      0        2 
  12  chr12_21982170     AOna    C    T        0      0        2 
  12  chr12_21982170     ASom    C    T        0      0        2 
  12  chr12_21982170     HCab    C    T        1      2        2 
  12  chr12_21982170     HPrz    C    T        1      2        2 
  12  chr12_21982170     ZBoe    C    T        0      0        2 
  12  chr12_21982170     ZGre    C    T        0      0        2 
  12  chr12_21982170     ZHar    C    T        0      0        2 
  12  chr12_21982170   Sample    C    T        1      2        2 
  12  chr12_21983138     AAsi    A    G        0      0        2 
  12  chr12_21983138     AKia    A    G        1      2        2 
  12  chr12_21983138     AOna    A    G      0.5      1        2 
  12  chr12_21983138     ASom    A    G        0      0        2 
  12  chr12_21983138     HCab    A    G        0      0        2 
  12  chr12_21983138     HPrz    A    G        0      0        2 
  12  chr12_21983138     ZBoe    A    G        0      0        2 
  12  chr12_21983138     ZGre    A    G        0      0        2 
  12  chr12_21983138     ZHar    A    G        0      0        2 
  12  chr12_21983138   Sample    A    G        0      0        2 
  12  chr12_21984844     AAsi    A    C        0      0        2 
  12  chr12_21984844     AKia    A    C        0      0        2 
  12  chr12_21984844     AOna    A    C        0      0        2 
  12  chr12_21984844     ASom    A    C        0      0        2 
  12  chr12_21984844     HCab    A    C        0      0        2 
  12  chr12_21984844     HPrz    A    C        0      0        2 
  12  chr12_21984844     ZBoe    A    C        0      0        2 
  12  chr12_21984844     ZGre    A    C      0.5      1        2 
  12  chr12_21984844     ZHar    A    C        0      0        2 
  12  chr12_21984844   Sample    A    C        0      0        2 
  12  chr12_22000694     AAsi    T    C        0      0        2 
  12  chr12_22000694     AKia    T    C        0      0        2 
  12  chr12_22000694     AOna    T    C        0      0        2 
  12  chr12_22000694     ASom    T    C        0      0        2 
  12  chr12_22000694     HCab    T    C        1      2        2 
  12  chr12_22000694     HPrz    T    C        1      2        2 
  12  chr12_22000694     ZBoe    T    C        0      0        2 
  12  chr12_22000694     ZGre    T    C        0      0        2 
  12  chr12_22000694     ZHar    T    C        0      0        2 
  12  chr12_22000694   Sample    T    C        1      2        2 
  12  chr12_22010882     AAsi    C    T        0      0        2 
  12  chr12_22010882     AKia    C    T        0      0        2 
  12  chr12_22010882     AOna    C    T        0      0        2 
  12  chr12_22010882     ASom    C    T        0      0        2 
  12  chr12_22010882     HCab    C    T      0.5      1        2 
  12  chr12_22010882     HPrz    C    T        0      0        2 
  12  chr12_22010882     ZBoe    C    T        0      0        2 
  12  chr12_22010882     ZGre    C    T        0      0        2 
  12  chr12_22010882     ZHar    C    T        0      0        2 
  12  chr12_22010882   Sample    C    T        1      2        2 
  12  chr12_22011505     AAsi    A    G        0      0        2 
  12  chr12_22011505     AKia    A    G        0      0        2 
  12  chr12_22011505     AOna    A    G        0      0        2 
  12  chr12_22011505     ASom    A    G        0      0        2 
  12  chr12_22011505     HCab    A    G      0.5      1        2 
  12  chr12_22011505     HPrz    A    G        0      0        2 
  12  chr12_22011505     ZBoe    A    G        0      0        2 
  12  chr12_22011505     ZGre    A    G        0      0        2 
  12  chr12_22011505     ZHar    A    G        0      0        2 
  12  chr12_22011505   Sample    A    G        0      0        2 
  12  chr12_22020442     AAsi    C    T        0      0        2 
  12  chr12_22020442     AKia    C    T        0      0        2 
  12  chr12_22020442     AOna    C    T        0      0        2 
  12  chr12_22020442     ASom    C    T        0      0        2 
  12  chr12_22020442     HCab    C    T        1      2        2 
  12  chr12_22020442     HPrz    C    T        1      2        2 
  12  chr12_22020442     ZBoe    C    T        0      0        2 
  12  chr12_22020442     ZGre    C    T        0      0        2 
  12  chr12_22020442     ZHar    C    T        0      0        2 
  12  chr12_22020442   Sample    C    T        1      2        2 
  12  chr12_22023038     AAsi    A    C        0      0        2 
  12  chr12_22023038     AKia    A    C        0      0        2 
  12  chr12_22023038     AOna    A    C        0      0        2 
  12  chr12_22023038     ASom    A    C        0      0        2 
  12  chr12_22023038     HCab    A    C        1      2        2 
  12  chr12_22023038     HPrz    A    C        1      2        2 
  12  chr12_22023038     ZBoe    A    C        0      0        2 
  12  chr12_22023038     ZGre    A    C        0      0        2 
  12  chr12_22023038     ZHar    A    C        0      0        2 
  12  chr12_22023038   Sample    A    C        1      2        2 
  12  chr12_22023170     AAsi    C    G        0      0        2 
  12  chr12_22023170     AKia    C    G        0      0        2 
  12  chr12_22023170     AOna    C    G        0      0        2 
  12  chr12_22023170     ASom    C    G        0      0        2 
  12  chr12_22023170     HCab    C    G        0      0        2 
  12  chr12_22023170     HPrz    C    G        0      0        2 
  12  chr12_22023170     ZBoe    C    G      0.5      1        2 
  12  chr12_22023170     ZGre    C    G        0      0        2 
  12  chr12_22023170     ZHar    C    G        0      0        2 
  12  chr12_22023170   Sample    C    G        0      0        2 
  12  chr12_22027244     AAsi    T    C        0      0        2 
  12  chr12_22027244     AKia    T    C        0      0        2 
  12  chr12_22027244     AOna    T    C        0      0        2 
  12  chr12_22027244     ASom    T    C        0      0        2 
  12  chr12_22027244     HCab    T    C        0      0        2 
  12  chr12_22027244     HPrz    T    C        0      0        2 
  12  chr12_22027244     ZBoe    T    C        0      0        2 
  12  chr12_22027244     ZGre    T    C      0.5      1        2 
  12  chr12_22027244     ZHar    T    C        0      0        2 
  12  chr12_22027244   Sample    T    C        0      0        2 
  12  chr12_22031644     AAsi    T    G        0      0        2 
  12  chr12_22031644     AKia    T    G        0      0        2 
  12  chr12_22031644     AOna    T    G        0      0        2 
  12  chr12_22031644     ASom    T    G        0      0        2 
  12  chr12_22031644     HCab    T    G      0.5      1        2 
  12  chr12_22031644     HPrz    T    G        1      2        2 
  12  chr12_22031644     ZBoe    T    G        0      0        2 
  12  chr12_22031644     ZGre    T    G        0      0        2 
  12  chr12_22031644     ZHar    T    G        0      0        2 
  12  chr12_22031644   Sample    T    G        1      2        2 
  12  chr12_22041932     AAsi    T    C        0      0        2 
  12  chr12_22041932     AKia    T    C        0      0        2 
  12  chr12_22041932     AOna    T    C        0      0        2 
  12  chr12_22041932     ASom    T    C        0      0        2 
  12  chr12_22041932     HCab    T    C        0      0        2 
  12  chr12_22041932     HPrz    T    C        0      0        2 
  12  chr12_22041932     ZBoe    T    C      0.5      1        2 
  12  chr12_22041932     ZGre    T    C        0      0        2 
  12  chr12_22041932     ZHar    T    C        0      0        2 
  12  chr12_22041932   Sample    T    C        0      0        2 
  12  chr12_22044519     AAsi    G    A        0      0        2 
  12  chr12_22044519     AKia    G    A        1      2        2 
  12  chr12_22044519     AOna    G    A        0      0        2 
  12  chr12_22044519     ASom    G    A        0      0        2 
  12  chr12_22044519     HCab    G    A        0      0        2 
  12  chr12_22044519     HPrz    G    A        0      0        2 
  12  chr12_22044519     ZBoe    G    A        0      0        2 
  12  chr12_22044519     ZGre    G    A        0      0        2 
  12  chr12_22044519     ZHar    G    A        0      0        2 
  12  chr12_22044519   Sample    G    A        0      0        2 
  12  chr12_22045899     AAsi    G    A        0      0        2 
  12  chr12_22045899     AKia    G    A        0      0        2 
  12  chr12_22045899     AOna    G    A        0      0        2 
  12  chr12_22045899     ASom    G    A        0      0        2 
  12  chr12_22045899     HCab    G    A        0      0        2 
  12  chr12_22045899     HPrz    G    A        0      0        2 
  12  chr12_22045899     ZBoe    G    A        0      0        2 
  12  chr12_22045899     ZGre    G    A        0      0        2 
  12  chr12_22045899     ZHar    G    A        1      2        2 
  12  chr12_22045899   Sample    G    A        0      0        2 
  12  chr12_22048669     AAsi    A    G        0      0        2 
  12  chr12_22048669     AKia    A    G        0      0        2 
  12  chr12_22048669     AOna    A    G        0      0        2 
  12  chr12_22048669     ASom    A    G        0      0        2 
  12  chr12_22048669     HCab    A    G        1      2        2 
  12  chr12_22048669     HPrz    A    G        1      2        2 
  12  chr12_22048669     ZBoe    A    G        0      0        2 
  12  chr12_22048669     ZGre    A    G        0      0        2 
  12  chr12_22048669     ZHar    A    G        0      0        2 
  12  chr12_22048669   Sample    A    G        1      2        2 
  12  chr12_22062460     AAsi    A    C        0      0        2 
  12  chr12_22062460     AKia    A    C        0      0        2 
  12  chr12_22062460     AOna    A    C        0      0        2 
  12  chr12_22062460     ASom    A    C        0      0        2 
  12  chr12_22062460     HCab    A    C        0      0        2 
  12  chr12_22062460     HPrz    A    C        0      0        2 
  12  chr12_22062460     ZBoe    A    C      0.5      1        2 
  12  chr12_22062460     ZGre    A    C        0      0        2 
  12  chr12_22062460     ZHar    A    C        0      0        2 
  12  chr12_22062460   Sample    A    C        0      0        2 
  12  chr12_22063072     AAsi    C    G        1      2        2 
  12  chr12_22063072     AKia    C    G        0      0        2 
  12  chr12_22063072     AOna    C    G        0      0        2 
  12  chr12_22063072     ASom    C    G        1      2        2 
  12  chr12_22063072     HCab    C    G        0      0        2 
  12  chr12_22063072     HPrz    C    G        0      0        2 
  12  chr12_22063072     ZBoe    C    G        0      0        2 
  12  chr12_22063072     ZGre    C    G        0      0        2 
  12  chr12_22063072     ZHar    C    G        0      0        2 
  12  chr12_22063072   Sample    C    G        0      0        2 
  12  chr12_22069810     AAsi    G    A        0      0        2 
  12  chr12_22069810     AKia    G    A        0      0        2 
  12  chr12_22069810     AOna    G    A        0      0        2 
  12  chr12_22069810     ASom    G    A        0      0        2 
  12  chr12_22069810     HCab    G    A      0.5      1        2 
  12  chr12_22069810     HPrz    G    A        0      0        2 
  12  chr12_22069810     ZBoe    G    A        0      0        2 
  12  chr12_22069810     ZGre    G    A        0      0        2 
  12  chr12_22069810     ZHar    G    A        0      0        2 
  12  chr12_22069810   Sample    G    A        0      0        2 
  12  chr12_22070376     AAsi    T    G        0      0        2 
  12  chr12_22070376     AKia    T    G        0      0        2 
  12  chr12_22070376     AOna    T    G        0      0        2 
  12  chr12_22070376     ASom    T    G        0      0        2 
  12  chr12_22070376     HCab    T    G        0      0        2 
  12  chr12_22070376     HPrz    T    G        0      0        2 
  12  chr12_22070376     ZBoe    T    G      0.5      1        2 
  12  chr12_22070376     ZGre    T    G        1      2        2 
  12  chr12_22070376     ZHar    T    G        1      2        2 
  12  chr12_22070376   Sample    T    G        0      0        2 
  12  chr12_22074994     AAsi    G    C        0      0        2 
  12  chr12_22074994     AKia    G    C        0      0        2 
  12  chr12_22074994     AOna    G    C        0      0        2 
  12  chr12_22074994     ASom    G    C        0      0        2 
  12  chr12_22074994     HCab    G    C        0      0        2 
  12  chr12_22074994     HPrz    G    C        0      0        2 
  12  chr12_22074994     ZBoe    G    C        0      0        2 
  12  chr12_22074994     ZGre    G    C      0.5      1        2 
  12  chr12_22074994     ZHar    G    C        0      0        2 
  12  chr12_22074994   Sample    G    C        0      0        2 
  12  chr12_22076906     AAsi    G    A        0      0        2 
  12  chr12_22076906     AKia    G    A        0      0        2 
  12  chr12_22076906     AOna    G    A        1      2        2 
  12  chr12_22076906     ASom    G    A        0      0        2 
  12  chr12_22076906     HCab    G    A        0      0        2 
  12  chr12_22076906     HPrz    G    A        0      0        2 
  12  chr12_22076906     ZBoe    G    A        0      0        2 
  12  chr12_22076906     ZGre    G    A        0      0        2 
  12  chr12_22076906     ZHar    G    A        0      0        2 
  12  chr12_22076906   Sample    G    A        0      0        2 
  12  chr12_22078657     AAsi    G    T        0      0        2 
  12  chr12_22078657     AKia    G    T        0      0        2 
  12  chr12_22078657     AOna    G    T        0      0        2 
  12  chr12_22078657     ASom    G    T        0      0        2 
  12  chr12_22078657     HCab    G    T        1      2        2 
  12  chr12_22078657     HPrz    G    T        1      2        2 
  12  chr12_22078657     ZBoe    G    T        0      0        2 
  12  chr12_22078657     ZGre    G    T        0      0        2 
  12  chr12_22078657     ZHar    G    T        0      0        2 
  12  chr12_22078657   Sample    G    T        1      2        2 
  12  chr12_22099786     AAsi    T    C        0      0        2 
  12  chr12_22099786     AKia    T    C        0      0        2 
  12  chr12_22099786     AOna    T    C        0      0        2 
  12  chr12_22099786     ASom    T    C        0      0        2 
  12  chr12_22099786     HCab    T    C        0      0        2 
  12  chr12_22099786     HPrz    T    C        0      0        2 
  12  chr12_22099786     ZBoe    T    C        0      0        2 
  12  chr12_22099786     ZGre    T    C      0.5      1        2 
  12  chr12_22099786     ZHar    T    C        0      0        2 
  12  chr12_22099786   Sample    T    C        0      0        2 
  12  chr12_22108775     AAsi    C    T        0      0        2 
  12  chr12_22108775     AKia    C    T        0      0        2 
  12  chr12_22108775     AOna    C    T        0      0        2 
  12  chr12_22108775     ASom    C    T        0      0        2 
  12  chr12_22108775     HCab    C    T        0      0        2 
  12  chr12_22108775     HPrz    C    T        0      0        2 
  12  chr12_22108775     ZBoe    C    T        0      0        2 
  12  chr12_22108775     ZGre    C    T        1      2        2 
  12  chr12_22108775     ZHar    C    T        0      0        2 
  12  chr12_22108775   Sample    C    T        0      0        2 
  12  chr12_22108897     AAsi    A    G        0      0        2 
  12  chr12_22108897     AKia    A    G        0      0        2 
  12  chr12_22108897     AOna    A    G        0      0        2 
  12  chr12_22108897     ASom    A    G        0      0        2 
  12  chr12_22108897     HCab    A    G        0      0        2 
  12  chr12_22108897     HPrz    A    G        0      0        2 
  12  chr12_22108897     ZBoe    A    G      0.5      1        2 
  12  chr12_22108897     ZGre    A    G        0      0        2 
  12  chr12_22108897     ZHar    A    G        0      0        2 
  12  chr12_22108897   Sample    A    G        0      0        2 
  12  chr12_22109349     AAsi    C    T        0      0        2 
  12  chr12_22109349     AKia    C    T        0      0        2 
  12  chr12_22109349     AOna    C    T        0      0        2 
  12  chr12_22109349     ASom    C    T        0      0        2 
  12  chr12_22109349     HCab    C    T        0      0        2 
  12  chr12_22109349     HPrz    C    T        0      0        2 
  12  chr12_22109349     ZBoe    C    T        0      0        2 
  12  chr12_22109349     ZGre    C    T        0      0        2 
  12  chr12_22109349     ZHar    C    T        1      2        2 
  12  chr12_22109349   Sample    C    T        0      0        2 
  12  chr12_22120055     AAsi    G    T        0      0        2 
  12  chr12_22120055     AKia    G    T        0      0        2 
  12  chr12_22120055     AOna    G    T        0      0        2 
  12  chr12_22120055     ASom    G    T        0      0        2 
  12  chr12_22120055     HCab    G    T        1      2        2 
  12  chr12_22120055     HPrz    G    T        1      2        2 
  12  chr12_22120055     ZBoe    G    T        0      0        2 
  12  chr12_22120055     ZGre    G    T        0      0        2 
  12  chr12_22120055     ZHar    G    T        0      0        2 
  12  chr12_22120055   Sample    G    T        1      2        2 
  12  chr12_22120812     AAsi    T    C        0      0        2 
  12  chr12_22120812     AKia    T    C        0      0        2 
  12  chr12_22120812     AOna    T    C      0.5      1        2 
  12  chr12_22120812     ASom    T    C        0      0        2 
  12  chr12_22120812     HCab    T    C        0      0        2 
  12  chr12_22120812     HPrz    T    C        0      0        2 
  12  chr12_22120812     ZBoe    T    C        0      0        2 
  12  chr12_22120812     ZGre    T    C        0      0        2 
  12  chr12_22120812     ZHar    T    C        0      0        2 
  12  chr12_22120812   Sample    T    C        0      0        2 
  12  chr12_22134819     AAsi    A    G      0.5      1        2 
  12  chr12_22134819     AKia    A    G        0      0        2 
  12  chr12_22134819     AOna    A    G        0      0        2 
  12  chr12_22134819     ASom    A    G        0      0        2 
  12  chr12_22134819     HCab    A    G        0      0        2 
  12  chr12_22134819     HPrz    A    G        0      0        2 
  12  chr12_22134819     ZBoe    A    G        0      0        2 
  12  chr12_22134819     ZGre    A    G        0      0        2 
  12  chr12_22134819     ZHar    A    G        0      0        2 
  12  chr12_22134819   Sample    A    G        0      0        2 
  12  chr12_22135040     AAsi    C    G        1      2        2 
  12  chr12_22135040     AKia    C    G        0      0        2 
  12  chr12_22135040     AOna    C    G        0      0        2 
  12  chr12_22135040     ASom    C    G        1      2        2 
  12  chr12_22135040     HCab    C    G        0      0        2 
  12  chr12_22135040     HPrz    C    G        0      0        2 
  12  chr12_22135040     ZBoe    C    G        0      0        2 
  12  chr12_22135040     ZGre    C    G        0      0        2 
  12  chr12_22135040     ZHar    C    G        0      0        2 
  12  chr12_22135040   Sample    C    G        0      0        2 
  12  chr12_22141307     AAsi    T    A        0      0        2 
  12  chr12_22141307     AKia    T    A        0      0        2 
  12  chr12_22141307     AOna    T    A        0      0        2 
  12  chr12_22141307     ASom    T    A        1      2        2 
  12  chr12_22141307     HCab    T    A        0      0        2 
  12  chr12_22141307     HPrz    T    A        0      0        2 
  12  chr12_22141307     ZBoe    T    A        0      0        2 
  12  chr12_22141307     ZGre    T    A        0      0        2 
  12  chr12_22141307     ZHar    T    A        0      0        2 
  12  chr12_22141307   Sample    T    A        0      0        2 
  12  chr12_22142798     AAsi    A    G        1      2        2 
  12  chr12_22142798     AKia    A    G        1      2        2 
  12  chr12_22142798     AOna    A    G        1      2        2 
  12  chr12_22142798     ASom    A    G        1      2        2 
  12  chr12_22142798     HCab    A    G        0      0        2 
  12  chr12_22142798     HPrz    A    G        0      0        2 
  12  chr12_22142798     ZBoe    A    G        0      0        2 
  12  chr12_22142798     ZGre    A    G        0      0        2 
  12  chr12_22142798     ZHar    A    G        0      0        2 
  12  chr12_22142798   Sample    A    G        0      0        2 
  12  chr12_22148040     AAsi    G    T        0      0        2 
  12  chr12_22148040     AKia    G    T        0      0        2 
  12  chr12_22148040     AOna    G    T        0      0        2 
  12  chr12_22148040     ASom    G    T        0      0        2 
  12  chr12_22148040     HCab    G    T        0      0        2 
  12  chr12_22148040     HPrz    G    T        0      0        2 
  12  chr12_22148040     ZBoe    G    T      0.5      1        2 
  12  chr12_22148040     ZGre    G    T        0      0        2 
  12  chr12_22148040     ZHar    G    T        0      0        2 
  12  chr12_22148040   Sample    G    T        0      0        2 
  12  chr12_22149476     AAsi    A    G        0      0        2 
  12  chr12_22149476     AKia    A    G        0      0        2 
  12  chr12_22149476     AOna    A    G        0      0        2 
  12  chr12_22149476     ASom    A    G        0      0        2 
  12  chr12_22149476     HCab    A    G        0      0        2 
  12  chr12_22149476     HPrz    A    G        0      0        2 
  12  chr12_22149476     ZBoe    A    G        1      2        2 
  12  chr12_22149476     ZGre    A    G        0      0        2 
  12  chr12_22149476     ZHar    A    G        0      0        2 
  12  chr12_22149476   Sample    A    G        0      0        2 
  12  chr12_22157643     AAsi    C    T        0      0        2 
  12  chr12_22157643     AKia    C    T        0      0        2 
  12  chr12_22157643     AOna    C    T        0      0        2 
  12  chr12_22157643     ASom    C    T        0      0        2 
  12  chr12_22157643     HCab    C    T        1      2        2 
  12  chr12_22157643     HPrz    C    T        1      2        2 
  12  chr12_22157643     ZBoe    C    T        0      0        2 
  12  chr12_22157643     ZGre    C    T        0      0        2 
  12  chr12_22157643     ZHar    C    T        0      0        2 
  12  chr12_22157643   Sample    C    T        1      2        2 
  12  chr12_22158424     AAsi    C    A        0      0        2 
  12  chr12_22158424     AKia    C    A        0      0        2 
  12  chr12_22158424     AOna    C    A        0      0        2 
  12  chr12_22158424     ASom    C    A      0.5      1        2 
  12  chr12_22158424     HCab    C    A        0      0        2 
  12  chr12_22158424     HPrz    C    A        0      0        2 
  12  chr12_22158424     ZBoe    C    A        0      0        2 
  12  chr12_22158424     ZGre    C    A        0      0        2 
  12  chr12_22158424     ZHar    C    A        0      0        2 
  12  chr12_22158424   Sample    C    A        0      0        2 
  12  chr12_22160861     AAsi    A    G        0      0        2 
  12  chr12_22160861     AKia    A    G        0      0        2 
  12  chr12_22160861     AOna    A    G        0      0        2 
  12  chr12_22160861     ASom    A    G        0      0        2 
  12  chr12_22160861     HCab    A    G        0      0        2 
  12  chr12_22160861     HPrz    A    G        0      0        2 
  12  chr12_22160861     ZBoe    A    G      0.5      1        2 
  12  chr12_22160861     ZGre    A    G        0      0        2 
  12  chr12_22160861     ZHar    A    G        0      0        2 
  12  chr12_22160861   Sample    A    G        0      0        2 
  12  chr12_22162927     AAsi    T    C        1      2        2 
  12  chr12_22162927     AKia    T    C        0      0        2 
  12  chr12_22162927     AOna    T    C        1      2        2 
  12  chr12_22162927     ASom    T    C        1      2        2 
  12  chr12_22162927     HCab    T    C        0      0        2 
  12  chr12_22162927     HPrz    T    C        0      0        2 
  12  chr12_22162927     ZBoe    T    C        0      0        2 
  12  chr12_22162927     ZGre    T    C        0      0        2 
  12  chr12_22162927     ZHar    T    C        0      0        2 
  12  chr12_22162927   Sample    T    C        0      0        2 
  12  chr12_22168320     AAsi    T    C        0      0        2 
  12  chr12_22168320     AKia    T    C        0      0        2 
  12  chr12_22168320     AOna    T    C        0      0        2 
  12  chr12_22168320     ASom    T    C        0      0        2 
  12  chr12_22168320     HCab    T    C        0      0        2 
  12  chr12_22168320     HPrz    T    C        0      0        2 
  12  chr12_22168320     ZBoe    T    C      0.5      1        2 
  12  chr12_22168320     ZGre    T    C        0      0        2 
  12  chr12_22168320     ZHar    T    C        0      0        2 
  12  chr12_22168320   Sample    T    C        0      0        2 
  12  chr12_22170636     AAsi    T    C        0      0        2 
  12  chr12_22170636     AKia    T    C        1      2        2 
  12  chr12_22170636     AOna    T    C        0      0        2 
  12  chr12_22170636     ASom    T    C        0      0        2 
  12  chr12_22170636     HCab    T    C        0      0        2 
  12  chr12_22170636     HPrz    T    C        0      0        2 
  12  chr12_22170636     ZBoe    T    C        0      0        2 
  12  chr12_22170636     ZGre    T    C        0      0        2 
  12  chr12_22170636     ZHar    T    C        0      0        2 
  12  chr12_22170636   Sample    T    C        0      0        2 
  12  chr12_22171484     AAsi    C    T        0      0        2 
  12  chr12_22171484     AKia    C    T        0      0        2 
  12  chr12_22171484     AOna    C    T        0      0        2 
  12  chr12_22171484     ASom    C    T        0      0        2 
  12  chr12_22171484     HCab    C    T        1      2        2 
  12  chr12_22171484     HPrz    C    T        1      2        2 
  12  chr12_22171484     ZBoe    C    T        0      0        2 
  12  chr12_22171484     ZGre    C    T        0      0        2 
  12  chr12_22171484     ZHar    C    T        0      0        2 
  12  chr12_22171484   Sample    C    T        1      2        2 
  12  chr12_22171686     AAsi    A    G        0      0        2 
  12  chr12_22171686     AKia    A    G        0      0        2 
  12  chr12_22171686     AOna    A    G        0      0        2 
  12  chr12_22171686     ASom    A    G        0      0        2 
  12  chr12_22171686     HCab    A    G        1      2        2 
  12  chr12_22171686     HPrz    A    G        1      2        2 
  12  chr12_22171686     ZBoe    A    G        0      0        2 
  12  chr12_22171686     ZGre    A    G        0      0        2 
  12  chr12_22171686     ZHar    A    G        0      0        2 
  12  chr12_22171686   Sample    A    G        1      2        2 
  12  chr12_22179278     AAsi    T    C        0      0        2 
  12  chr12_22179278     AKia    T    C        0      0        2 
  12  chr12_22179278     AOna    T    C        0      0        2 
  12  chr12_22179278     ASom    T    C        0      0        2 
  12  chr12_22179278     HCab    T    C      0.5      1        2 
  12  chr12_22179278     HPrz    T    C        0      0        2 
  12  chr12_22179278     ZBoe    T    C        0      0        2 
  12  chr12_22179278     ZGre    T    C        0      0        2 
  12  chr12_22179278     ZHar    T    C        0      0        2 
  12  chr12_22179278   Sample    T    C        0      0        2 
  12  chr12_22186688     AAsi    A    C        0      0        2 
  12  chr12_22186688     AKia    A    C        0      0        2 
  12  chr12_22186688     AOna    A    C        0      0        2 
  12  chr12_22186688     ASom    A    C        0      0        2 
  12  chr12_22186688     HCab    A    C        0      0        2 
  12  chr12_22186688     HPrz    A    C        0      0        2 
  12  chr12_22186688     ZBoe    A    C        0      0        2 
  12  chr12_22186688     ZGre    A    C      0.5      1        2 
  12  chr12_22186688     ZHar    A    C        0      0        2 
  12  chr12_22186688   Sample    A    C        0      0        2 
  12  chr12_22191308     AAsi    T    C        1      2        2 
  12  chr12_22191308     AKia    T    C        0      0        2 
  12  chr12_22191308     AOna    T    C        0      0        2 
  12  chr12_22191308     ASom    T    C        1      2        2 
  12  chr12_22191308     HCab    T    C        0      0        2 
  12  chr12_22191308     HPrz    T    C        0      0        2 
  12  chr12_22191308     ZBoe    T    C        0      0        2 
  12  chr12_22191308     ZGre    T    C        0      0        2 
  12  chr12_22191308     ZHar    T    C        0      0        2 
  12  chr12_22191308   Sample    T    C        0      0        2 
  12  chr12_22193258     AAsi    T    G        0      0        2 
  12  chr12_22193258     AKia    T    G        0      0        2 
  12  chr12_22193258     AOna    T    G        0      0        2 
  12  chr12_22193258     ASom    T    G        0      0        2 
  12  chr12_22193258     HCab    T    G        0      0        2 
  12  chr12_22193258     HPrz    T    G        0      0        2 
  12  chr12_22193258     ZBoe    T    G        0      0        2 
  12  chr12_22193258     ZGre    T    G        0      0        2 
  12  chr12_22193258     ZHar    T    G        1      2        2 
  12  chr12_22193258   Sample    T    G        0      0        2 
  12  chr12_22196710     AAsi    T    C        0      0        2 
  12  chr12_22196710     AKia    T    C        0      0        2 
  12  chr12_22196710     AOna    T    C        0      0        2 
  12  chr12_22196710     ASom    T    C        0      0        2 
  12  chr12_22196710     HCab    T    C      0.5      1        2 
  12  chr12_22196710     HPrz    T    C        0      0        2 
  12  chr12_22196710     ZBoe    T    C        0      0        2 
  12  chr12_22196710     ZGre    T    C        0      0        2 
  12  chr12_22196710     ZHar    T    C        0      0        2 
  12  chr12_22196710   Sample    T    C        0      0        2 
  12  chr12_22196905     AAsi    C    T        0      0        2 
  12  chr12_22196905     AKia    C    T        0      0        2 
  12  chr12_22196905     AOna    C    T        0      0        2 
  12  chr12_22196905     ASom    C    T        0      0        2 
  12  chr12_22196905     HCab    C    T      0.5      1        2 
  12  chr12_22196905     HPrz    C    T        0      0        2 
  12  chr12_22196905     ZBoe    C    T        0      0        2 
  12  chr12_22196905     ZGre    C    T        0      0        2 
  12  chr12_22196905     ZHar    C    T        0      0        2 
  12  chr12_22196905   Sample    C    T        0      0        2 
  12  chr12_22197117     AAsi    C    G        0      0        2 
  12  chr12_22197117     AKia    C    G        0      0        2 
  12  chr12_22197117     AOna    C    G        0      0        2 
  12  chr12_22197117     ASom    C    G        0      0        2 
  12  chr12_22197117     HCab    C    G        0      0        2 
  12  chr12_22197117     HPrz    C    G        0      0        2 
  12  chr12_22197117     ZBoe    C    G        0      0        2 
  12  chr12_22197117     ZGre    C    G      0.5      1        2 
  12  chr12_22197117     ZHar    C    G        0      0        2 
  12  chr12_22197117   Sample    C    G        0      0        2 
  12  chr12_22198167     AAsi    A    C        1      2        2 
  12  chr12_22198167     AKia    A    C        0      0        2 
  12  chr12_22198167     AOna    A    C        0      0        2 
  12  chr12_22198167     ASom    A    C        1      2        2 
  12  chr12_22198167     HCab    A    C        0      0        2 
  12  chr12_22198167     HPrz    A    C        0      0        2 
  12  chr12_22198167     ZBoe    A    C        0      0        2 
  12  chr12_22198167     ZGre    A    C        0      0        2 
  12  chr12_22198167     ZHar    A    C        0      0        2 
  12  chr12_22198167   Sample    A    C        0      0        2 
  12  chr12_22199169     AAsi    G    C        0      0        2 
  12  chr12_22199169     AKia    G    C        0      0        2 
  12  chr12_22199169     AOna    G    C        0      0        2 
  12  chr12_22199169     ASom    G    C        0      0        2 
  12  chr12_22199169     HCab    G    C        0      0        2 
  12  chr12_22199169     HPrz    G    C        0      0        2 
  12  chr12_22199169     ZBoe    G    C      0.5      1        2 
  12  chr12_22199169     ZGre    G    C        0      0        2 
  12  chr12_22199169     ZHar    G    C        1      2        2 
  12  chr12_22199169   Sample    G    C        0      0        2 
  12  chr12_22200276     AAsi    A    G        0      0        2 
  12  chr12_22200276     AKia    A    G        0      0        2 
  12  chr12_22200276     AOna    A    G        0      0        2 
  12  chr12_22200276     ASom    A    G        0      0        2 
  12  chr12_22200276     HCab    A    G        1      2        2 
  12  chr12_22200276     HPrz    A    G        1      2        2 
  12  chr12_22200276     ZBoe    A    G        0      0        2 
  12  chr12_22200276     ZGre    A    G        0      0        2 
  12  chr12_22200276     ZHar    A    G        0      0        2 
  12  chr12_22200276   Sample    A    G        1      2        2 
  12  chr12_22207875     AAsi    T    C        0      0        2 
  12  chr12_22207875     AKia    T    C        1      2        2 
  12  chr12_22207875     AOna    T    C        0      0        2 
  12  chr12_22207875     ASom    T    C        0      0        2 
  12  chr12_22207875     HCab    T    C        0      0        2 
  12  chr12_22207875     HPrz    T    C        0      0        2 
  12  chr12_22207875     ZBoe    T    C        0      0        2 
  12  chr12_22207875     ZGre    T    C        0      0        2 
  12  chr12_22207875     ZHar    T    C        0      0        2 
  12  chr12_22207875   Sample    T    C        0      0        2 
  12  chr12_22219777     AAsi    T    C        0      0        2 
  12  chr12_22219777     AKia    T    C      0.5      1        2 
  12  chr12_22219777     AOna    T    C        0      0        2 
  12  chr12_22219777     ASom    T    C        0      0        2 
  12  chr12_22219777     HCab    T    C        0      0        2 
  12  chr12_22219777     HPrz    T    C        0      0        2 
  12  chr12_22219777     ZBoe    T    C        0      0        2 
  12  chr12_22219777     ZGre    T    C        0      0        2 
  12  chr12_22219777     ZHar    T    C        0      0        2 
  12  chr12_22219777   Sample    T    C        0      0        2 
  12  chr12_22297207     AAsi    T    G        1      2        2 
  12  chr12_22297207     AKia    T    G        0      0        2 
  12  chr12_22297207     AOna    T    G        0      0        2 
  12  chr12_22297207     ASom    T    G        0      0        2 
  12  chr12_22297207     HCab    T    G        0      0        2 
  12  chr12_22297207     HPrz    T    G        0      0        2 
  12  chr12_22297207     ZBoe    T    G        0      0        2 
  12  chr12_22297207     ZGre    T    G        0      0        2 
  12  chr12_22297207     ZHar    T    G        0      0        2 
  12  chr12_22297207   Sample    T    G        0      0        2 
  12  chr12_22297972     AAsi    T    C        1      2        2 
  12  chr12_22297972     AKia    T    C        0      0        2 
  12  chr12_22297972     AOna    T    C        0      0        2 
  12  chr12_22297972     ASom    T    C        1      2        2 
  12  chr12_22297972     HCab    T    C        0      0        2 
  12  chr12_22297972     HPrz    T    C        0      0        2 
  12  chr12_22297972     ZBoe    T    C        1      2        2 
  12  chr12_22297972     ZGre    T    C        1      2        2 
  12  chr12_22297972     ZHar    T    C        1      2        2 
  12  chr12_22297972   Sample    T    C        0      0        2 
  12  chr12_22309120     AAsi    A    G        0      0        2 
  12  chr12_22309120     AKia    A    G        0      0        2 
  12  chr12_22309120     AOna    A    G        0      0        2 
  12  chr12_22309120     ASom    A    G        0      0        2 
  12  chr12_22309120     HCab    A    G      0.5      1        2 
  12  chr12_22309120     HPrz    A    G        0      0        2 
  12  chr12_22309120     ZBoe    A    G        0      0        2 
  12  chr12_22309120     ZGre    A    G        0      0        2 
  12  chr12_22309120     ZHar    A    G        0      0        2 
  12  chr12_22309120   Sample    A    G        0      0        2 
  12  chr12_22316312     AAsi    A    C        0      0        2 
  12  chr12_22316312     AKia    A    C        0      0        2 
  12  chr12_22316312     AOna    A    C        0      0        2 
  12  chr12_22316312     ASom    A    C        0      0        2 
  12  chr12_22316312     HCab    A    C        1      2        2 
  12  chr12_22316312     HPrz    A    C        1      2        2 
  12  chr12_22316312     ZBoe    A    C        0      0        2 
  12  chr12_22316312     ZGre    A    C        0      0        2 
  12  chr12_22316312     ZHar    A    C        0      0        2 
  12  chr12_22316312   Sample    A    C        1      2        2 
  12  chr12_22335149     AAsi    G    C        0      0        2 
  12  chr12_22335149     AKia    G    C        0      0        2 
  12  chr12_22335149     AOna    G    C        0      0        2 
  12  chr12_22335149     ASom    G    C        0      0        2 
  12  chr12_22335149     HCab    G    C        0      0        2 
  12  chr12_22335149     HPrz    G    C        0      0        2 
  12  chr12_22335149     ZBoe    G    C        1      2        2 
  12  chr12_22335149     ZGre    G    C        0      0        2 
  12  chr12_22335149     ZHar    G    C        0      0        2 
  12  chr12_22335149   Sample    G    C        0      0        2 
  12  chr12_22376124     AAsi    G    A        0      0        2 
  12  chr12_22376124     AKia    G    A        0      0        2 
  12  chr12_22376124     AOna    G    A      0.5      1        2 
  12  chr12_22376124     ASom    G    A        0      0        2 
  12  chr12_22376124     HCab    G    A        0      0        2 
  12  chr12_22376124     HPrz    G    A        0      0        2 
  12  chr12_22376124     ZBoe    G    A        0      0        2 
  12  chr12_22376124     ZGre    G    A        0      0        2 
  12  chr12_22376124     ZHar    G    A        0      0        2 
  12  chr12_22376124   Sample    G    A        0      0        2 
  12  chr12_22377039     AAsi    T    C        1      2        2 
  12  chr12_22377039     AKia    T    C        0      0        2 
  12  chr12_22377039     AOna    T    C        0      0        2 
  12  chr12_22377039     ASom    T    C        0      0        2 
  12  chr12_22377039     HCab    T    C        0      0        2 
  12  chr12_22377039     HPrz    T    C        0      0        2 
  12  chr12_22377039     ZBoe    T    C        0      0        2 
  12  chr12_22377039     ZGre    T    C        0      0        2 
  12  chr12_22377039     ZHar    T    C        0      0        2 
  12  chr12_22377039   Sample    T    C        0      0        2 
  12  chr12_22381698     AAsi    T    C        0      0        2 
  12  chr12_22381698     AKia    T    C        0      0        2 
  12  chr12_22381698     AOna    T    C        0      0        2 
  12  chr12_22381698     ASom    T    C        0      0        2 
  12  chr12_22381698     HCab    T    C        0      0        2 
  12  chr12_22381698     HPrz    T    C      0.5      1        2 
  12  chr12_22381698     ZBoe    T    C        0      0        2 
  12  chr12_22381698     ZGre    T    C        0      0        2 
  12  chr12_22381698     ZHar    T    C        0      0        2 
  12  chr12_22381698   Sample    T    C        0      0        2 
  12  chr12_22381974     AAsi    T    A        0      0        2 
  12  chr12_22381974     AKia    T    A        0      0        2 
  12  chr12_22381974     AOna    T    A        0      0        2 
  12  chr12_22381974     ASom    T    A        0      0        2 
  12  chr12_22381974     HCab    T    A      0.5      1        2 
  12  chr12_22381974     HPrz    T    A        1      2        2 
  12  chr12_22381974     ZBoe    T    A        0      0        2 
  12  chr12_22381974     ZGre    T    A        0      0        2 
  12  chr12_22381974     ZHar    T    A        0      0        2 
  12  chr12_22381974   Sample    T    A        1      2        2 
  12  chr12_22383717     AAsi    G    A        1      2        2 
  12  chr12_22383717     AKia    G    A        0      0        2 
  12  chr12_22383717     AOna    G    A        0      0        2 
  12  chr12_22383717     ASom    G    A        1      2        2 
  12  chr12_22383717     HCab    G    A        0      0        2 
  12  chr12_22383717     HPrz    G    A        0      0        2 
  12  chr12_22383717     ZBoe    G    A        0      0        2 
  12  chr12_22383717     ZGre    G    A        0      0        2 
  12  chr12_22383717     ZHar    G    A        0      0        2 
  12  chr12_22383717   Sample    G    A        0      0        2 
  12  chr12_22395601     AAsi    G    A        0      0        2 
  12  chr12_22395601     AKia    G    A        0      0        2 
  12  chr12_22395601     AOna    G    A        0      0        2 
  12  chr12_22395601     ASom    G    A        0      0        2 
  12  chr12_22395601     HCab    G    A        1      2        2 
  12  chr12_22395601     HPrz    G    A        1      2        2 
  12  chr12_22395601     ZBoe    G    A        0      0        2 
  12  chr12_22395601     ZGre    G    A        0      0        2 
  12  chr12_22395601     ZHar    G    A        0      0        2 
  12  chr12_22395601   Sample    G    A        1      2        2 
  12  chr12_22400332     AAsi    C    A        0      0        2 
  12  chr12_22400332     AKia    C    A        0      0        2 
  12  chr12_22400332     AOna    C    A      0.5      1        2 
  12  chr12_22400332     ASom    C    A        0      0        2 
  12  chr12_22400332     HCab    C    A        0      0        2 
  12  chr12_22400332     HPrz    C    A        0      0        2 
  12  chr12_22400332     ZBoe    C    A        0      0        2 
  12  chr12_22400332     ZGre    C    A        0      0        2 
  12  chr12_22400332     ZHar    C    A        0      0        2 
  12  chr12_22400332   Sample    C    A        0      0        2 
  12  chr12_22411070     AAsi    G    C        0      0        2 
  12  chr12_22411070     AKia    G    C        0      0        2 
  12  chr12_22411070     AOna    G    C      0.5      1        2 
  12  chr12_22411070     ASom    G    C        0      0        2 
  12  chr12_22411070     HCab    G    C        0      0        2 
  12  chr12_22411070     HPrz    G    C        0      0        2 
  12  chr12_22411070     ZBoe    G    C        0      0        2 
  12  chr12_22411070     ZGre    G    C        0      0        2 
  12  chr12_22411070     ZHar    G    C        0      0        2 
  12  chr12_22411070   Sample    G    C        0      0        2 
  12  chr12_22430521     AAsi    G    A        0      0        2 
  12  chr12_22430521     AKia    G    A        0      0        2 
  12  chr12_22430521     AOna    G    A        0      0        2 
  12  chr12_22430521     ASom    G    A        0      0        2 
  12  chr12_22430521     HCab    G    A      0.5      1        2 
  12  chr12_22430521     HPrz    G    A        0      0        2 
  12  chr12_22430521     ZBoe    G    A        0      0        2 
  12  chr12_22430521     ZGre    G    A        0      0        2 
  12  chr12_22430521     ZHar    G    A        0      0        2 
  12  chr12_22430521   Sample    G    A        0      0        2 
  12  chr12_22439002     AAsi    A    G        0      0        2 
  12  chr12_22439002     AKia    A    G        0      0        2 
  12  chr12_22439002     AOna    A    G        0      0        2 
  12  chr12_22439002     ASom    A    G        0      0        2 
  12  chr12_22439002     HCab    A    G        0      0        2 
  12  chr12_22439002     HPrz    A    G        0      0        2 
  12  chr12_22439002     ZBoe    A    G        0      0        2 
  12  chr12_22439002     ZGre    A    G        0      0        2 
  12  chr12_22439002     ZHar    A    G        1      2        2 
  12  chr12_22439002   Sample    A    G        0      0        2 
  12  chr12_22443656     AAsi    A    C        0      0        2 
  12  chr12_22443656     AKia    A    C        0      0        2 
  12  chr12_22443656     AOna    A    C        0      0        2 
  12  chr12_22443656     ASom    A    C        0      0        2 
  12  chr12_22443656     HCab    A    C        1      2        2 
  12  chr12_22443656     HPrz    A    C        1      2        2 
  12  chr12_22443656     ZBoe    A    C        0      0        2 
  12  chr12_22443656     ZGre    A    C        0      0        2 
  12  chr12_22443656     ZHar    A    C        0      0        2 
  12  chr12_22443656   Sample    A    C        1      2        2 
  12  chr12_22443964     AAsi    C    T        0      0        2 
  12  chr12_22443964     AKia    C    T        0      0        2 
  12  chr12_22443964     AOna    C    T        0      0        2 
  12  chr12_22443964     ASom    C    T        0      0        2 
  12  chr12_22443964     HCab    C    T        1      2        2 
  12  chr12_22443964     HPrz    C    T        1      2        2 
  12  chr12_22443964     ZBoe    C    T        0      0        2 
  12  chr12_22443964     ZGre    C    T        0      0        2 
  12  chr12_22443964     ZHar    C    T        0      0        2 
  12  chr12_22443964   Sample    C    T        1      2        2 
  12  chr12_22445286     AAsi    T    C        0      0        2 
  12  chr12_22445286     AKia    T    C        0      0        2 
  12  chr12_22445286     AOna    T    C        0      0        2 
  12  chr12_22445286     ASom    T    C        0      0        2 
  12  chr12_22445286     HCab    T    C        0      0        2 
  12  chr12_22445286     HPrz    T    C        0      0        2 
  12  chr12_22445286     ZBoe    T    C        0      0        2 
  12  chr12_22445286     ZGre    T    C        1      2        2 
  12  chr12_22445286     ZHar    T    C        0      0        2 
  12  chr12_22445286   Sample    T    C        0      0        2 
  12  chr12_22445828     AAsi    C    A        0      0        2 
  12  chr12_22445828     AKia    C    A        0      0        2 
  12  chr12_22445828     AOna    C    A        0      0        2 
  12  chr12_22445828     ASom    C    A        0      0        2 
  12  chr12_22445828     HCab    C    A        1      2        2 
  12  chr12_22445828     HPrz    C    A        1      2        2 
  12  chr12_22445828     ZBoe    C    A        0      0        2 
  12  chr12_22445828     ZGre    C    A        0      0        2 
  12  chr12_22445828     ZHar    C    A        0      0        2 
  12  chr12_22445828   Sample    C    A        1      2        2 
  12  chr12_22452685     AAsi    G    A        0      0        2 
  12  chr12_22452685     AKia    G    A        0      0        2 
  12  chr12_22452685     AOna    G    A        0      0        2 
  12  chr12_22452685     ASom    G    A        0      0        2 
  12  chr12_22452685     HCab    G    A        0      0        2 
  12  chr12_22452685     HPrz    G    A        0      0        2 
  12  chr12_22452685     ZBoe    G    A        0      0        2 
  12  chr12_22452685     ZGre    G    A        0      0        2 
  12  chr12_22452685     ZHar    G    A      0.5      1        2 
  12  chr12_22452685   Sample    G    A        0      0        2 
  12  chr12_22458231     AAsi    T    C        0      0        2 
  12  chr12_22458231     AKia    T    C        0      0        2 
  12  chr12_22458231     AOna    T    C        0      0        2 
  12  chr12_22458231     ASom    T    C        0      0        2 
  12  chr12_22458231     HCab    T    C        1      2        2 
  12  chr12_22458231     HPrz    T    C        1      2        2 
  12  chr12_22458231     ZBoe    T    C        0      0        2 
  12  chr12_22458231     ZGre    T    C        0      0        2 
  12  chr12_22458231     ZHar    T    C        0      0        2 
  12  chr12_22458231   Sample    T    C        1      2        2 
  12  chr12_22467645     AAsi    T    C        0      0        2 
  12  chr12_22467645     AKia    T    C        0      0        2 
  12  chr12_22467645     AOna    T    C        0      0        2 
  12  chr12_22467645     ASom    T    C        0      0        2 
  12  chr12_22467645     HCab    T    C        1      2        2 
  12  chr12_22467645     HPrz    T    C        1      2        2 
  12  chr12_22467645     ZBoe    T    C        0      0        2 
  12  chr12_22467645     ZGre    T    C        0      0        2 
  12  chr12_22467645     ZHar    T    C        0      0        2 
  12  chr12_22467645   Sample    T    C        1      2        2 
  12  chr12_22468795     AAsi    A    G        0      0        2 
  12  chr12_22468795     AKia    A    G        0      0        2 
  12  chr12_22468795     AOna    A    G        0      0        2 
  12  chr12_22468795     ASom    A    G        0      0        2 
  12  chr12_22468795     HCab    A    G        0      0        2 
  12  chr12_22468795     HPrz    A    G        0      0        2 
  12  chr12_22468795     ZBoe    A    G        0      0        2 
  12  chr12_22468795     ZGre    A    G        1      2        2 
  12  chr12_22468795     ZHar    A    G        0      0        2 
  12  chr12_22468795   Sample    A    G        0      0        2 
  12  chr12_22473091     AAsi    A    G        0      0        2 
  12  chr12_22473091     AKia    A    G        0      0        2 
  12  chr12_22473091     AOna    A    G        0      0        2 
  12  chr12_22473091     ASom    A    G        1      2        2 
  12  chr12_22473091     HCab    A    G        0      0        2 
  12  chr12_22473091     HPrz    A    G        0      0        2 
  12  chr12_22473091     ZBoe    A    G        0      0        2 
  12  chr12_22473091     ZGre    A    G        0      0        2 
  12  chr12_22473091     ZHar    A    G        0      0        2 
  12  chr12_22473091   Sample    A    G        0      0        2 
  12  chr12_22477373     AAsi    C    T        0      0        2 
  12  chr12_22477373     AKia    C    T        0      0        2 
  12  chr12_22477373     AOna    C    T        0      0        2 
  12  chr12_22477373     ASom    C    T        0      0        2 
  12  chr12_22477373     HCab    C    T        1      2        2 
  12  chr12_22477373     HPrz    C    T        1      2        2 
  12  chr12_22477373     ZBoe    C    T        0      0        2 
  12  chr12_22477373     ZGre    C    T        0      0        2 
  12  chr12_22477373     ZHar    C    T        0      0        2 
  12  chr12_22477373   Sample    C    T        1      2        2 
  12  chr12_22478535     AAsi    C    A        0      0        2 
  12  chr12_22478535     AKia    C    A        0      0        2 
  12  chr12_22478535     AOna    C    A        0      0        2 
  12  chr12_22478535     ASom    C    A        0      0        2 
  12  chr12_22478535     HCab    C    A        0      0        2 
  12  chr12_22478535     HPrz    C    A        0      0        2 
  12  chr12_22478535     ZBoe    C    A      0.5      1        2 
  12  chr12_22478535     ZGre    C    A        0      0        2 
  12  chr12_22478535     ZHar    C    A        0      0        2 
  12  chr12_22478535   Sample    C    A        0      0        2 
  12  chr12_22482375     AAsi    C    A        0      0        2 
  12  chr12_22482375     AKia    C    A        0      0        2 
  12  chr12_22482375     AOna    C    A      0.5      1        2 
  12  chr12_22482375     ASom    C    A        0      0        2 
  12  chr12_22482375     HCab    C    A        0      0        2 
  12  chr12_22482375     HPrz    C    A        0      0        2 
  12  chr12_22482375     ZBoe    C    A        0      0        2 
  12  chr12_22482375     ZGre    C    A        0      0        2 
  12  chr12_22482375     ZHar    C    A        0      0        2 
  12  chr12_22482375   Sample    C    A        0      0        2 
  12  chr12_22487182     AAsi    G    A        1      2        2 
  12  chr12_22487182     AKia    G    A        0      0        2 
  12  chr12_22487182     AOna    G    A        0      0        2 
  12  chr12_22487182     ASom    G    A        1      2        2 
  12  chr12_22487182     HCab    G    A        0      0        2 
  12  chr12_22487182     HPrz    G    A        0      0        2 
  12  chr12_22487182     ZBoe    G    A        0      0        2 
  12  chr12_22487182     ZGre    G    A        0      0        2 
  12  chr12_22487182     ZHar    G    A        0      0        2 
  12  chr12_22487182   Sample    G    A        0      0        2 
  12  chr12_22584830     AAsi    T    G        0      0        2 
  12  chr12_22584830     AKia    T    G        0      0        2 
  12  chr12_22584830     AOna    T    G        0      0        2 
  12  chr12_22584830     ASom    T    G        0      0        2 
  12  chr12_22584830     HCab    T    G        1      2        2 
  12  chr12_22584830     HPrz    T    G      0.5      1        2 
  12  chr12_22584830     ZBoe    T    G        0      0        2 
  12  chr12_22584830     ZGre    T    G        0      0        2 
  12  chr12_22584830     ZHar    T    G        0      0        2 
  12  chr12_22584830   Sample    T    G        1      2        2 
  12  chr12_22589727     AAsi    C    G        0      0        2 
  12  chr12_22589727     AKia    C    G        0      0        2 
  12  chr12_22589727     AOna    C    G        0      0        2 
  12  chr12_22589727     ASom    C    G        0      0        2 
  12  chr12_22589727     HCab    C    G        1      2        2 
  12  chr12_22589727     HPrz    C    G        1      2        2 
  12  chr12_22589727     ZBoe    C    G        0      0        2 
  12  chr12_22589727     ZGre    C    G        0      0        2 
  12  chr12_22589727     ZHar    C    G        0      0        2 
  12  chr12_22589727   Sample    C    G        1      2        2 
  12  chr12_22591335     AAsi    A    G        0      0        2 
  12  chr12_22591335     AKia    A    G        0      0        2 
  12  chr12_22591335     AOna    A    G        0      0        2 
  12  chr12_22591335     ASom    A    G        0      0        2 
  12  chr12_22591335     HCab    A    G        0      0        2 
  12  chr12_22591335     HPrz    A    G        0      0        2 
  12  chr12_22591335     ZBoe    A    G        1      2        2 
  12  chr12_22591335     ZGre    A    G        0      0        2 
  12  chr12_22591335     ZHar    A    G        0      0        2 
  12  chr12_22591335   Sample    A    G        0      0        2 
  12  chr12_22600331     AAsi    A    G        0      0        2 
  12  chr12_22600331     AKia    A    G        0      0        2 
  12  chr12_22600331     AOna    A    G        0      0        2 
  12  chr12_22600331     ASom    A    G        0      0        2 
  12  chr12_22600331     HCab    A    G        0      0        2 
  12  chr12_22600331     HPrz    A    G        0      0        2 
  12  chr12_22600331     ZBoe    A    G        0      0        2 
  12  chr12_22600331     ZGre    A    G        0      0        2 
  12  chr12_22600331     ZHar    A    G      0.5      1        2 
  12  chr12_22600331   Sample    A    G        0      0        2 
  12  chr12_22603176     AAsi    C    G        0      0        2 
  12  chr12_22603176     AKia    C    G        0      0        2 
  12  chr12_22603176     AOna    C    G        0      0        2 
  12  chr12_22603176     ASom    C    G        0      0        2 
  12  chr12_22603176     HCab    C    G        0      0        2 
  12  chr12_22603176     HPrz    C    G        0      0        2 
  12  chr12_22603176     ZBoe    C    G        1      2        2 
  12  chr12_22603176     ZGre    C    G        0      0        2 
  12  chr12_22603176     ZHar    C    G        1      2        2 
  12  chr12_22603176   Sample    C    G        0      0        2 
  12  chr12_22603344     AAsi    A    T        0      0        2 
  12  chr12_22603344     AKia    A    T        0      0        2 
  12  chr12_22603344     AOna    A    T        0      0        2 
  12  chr12_22603344     ASom    A    T        1      2        2 
  12  chr12_22603344     HCab    A    T        0      0        2 
  12  chr12_22603344     HPrz    A    T        0      0        2 
  12  chr12_22603344     ZBoe    A    T        0      0        2 
  12  chr12_22603344     ZGre    A    T        0      0        2 
  12  chr12_22603344     ZHar    A    T        0      0        2 
  12  chr12_22603344   Sample    A    T        0      0        2 
  12  chr12_22605771     AAsi    A    G        0      0        2 
  12  chr12_22605771     AKia    A    G        0      0        2 
  12  chr12_22605771     AOna    A    G      0.5      1        2 
  12  chr12_22605771     ASom    A    G        0      0        2 
  12  chr12_22605771     HCab    A    G        0      0        2 
  12  chr12_22605771     HPrz    A    G        0      0        2 
  12  chr12_22605771     ZBoe    A    G        0      0        2 
  12  chr12_22605771     ZGre    A    G        0      0        2 
  12  chr12_22605771     ZHar    A    G        0      0        2 
  12  chr12_22605771   Sample    A    G        0      0        2 
  12  chr12_22608688     AAsi    T    C        0      0        2 
  12  chr12_22608688     AKia    T    C        0      0        2 
  12  chr12_22608688     AOna    T    C        0      0        2 
  12  chr12_22608688     ASom    T    C        1      2        2 
  12  chr12_22608688     HCab    T    C        0      0        2 
  12  chr12_22608688     HPrz    T    C      0.5      1        2 
  12  chr12_22608688     ZBoe    T    C        0      0        2 
  12  chr12_22608688     ZGre    T    C        0      0        2 
  12  chr12_22608688     ZHar    T    C        0      0        2 
  12  chr12_22608688   Sample    T    C        0      0        2 
  12  chr12_22611121     AAsi    A    G        0      0        2 
  12  chr12_22611121     AKia    A    G        0      0        2 
  12  chr12_22611121     AOna    A    G        0      0        2 
  12  chr12_22611121     ASom    A    G        0      0        2 
  12  chr12_22611121     HCab    A    G        0      0        2 
  12  chr12_22611121     HPrz    A    G        0      0        2 
  12  chr12_22611121     ZBoe    A    G      0.5      1        2 
  12  chr12_22611121     ZGre    A    G        0      0        2 
  12  chr12_22611121     ZHar    A    G        0      0        2 
  12  chr12_22611121   Sample    A    G        0      0        2 
  12  chr12_22611175     AAsi    A    G        0      0        2 
  12  chr12_22611175     AKia    A    G        0      0        2 
  12  chr12_22611175     AOna    A    G        0      0        2 
  12  chr12_22611175     ASom    A    G        0      0        2 
  12  chr12_22611175     HCab    A    G        1      2        2 
  12  chr12_22611175     HPrz    A    G        0      0        2 
  12  chr12_22611175     ZBoe    A    G        0      0        2 
  12  chr12_22611175     ZGre    A    G        0      0        2 
  12  chr12_22611175     ZHar    A    G        0      0        2 
  12  chr12_22611175   Sample    A    G        0      0        2 
  12  chr12_22612104     AAsi    G    T        0      0        2 
  12  chr12_22612104     AKia    G    T        0      0        2 
  12  chr12_22612104     AOna    G    T        0      0        2 
  12  chr12_22612104     ASom    G    T        0      0        2 
  12  chr12_22612104     HCab    G    T        0      0        2 
  12  chr12_22612104     HPrz    G    T        0      0        2 
  12  chr12_22612104     ZBoe    G    T        0      0        2 
  12  chr12_22612104     ZGre    G    T        0      0        2 
  12  chr12_22612104     ZHar    G    T      0.5      1        2 
  12  chr12_22612104   Sample    G    T        0      0        2 
  12  chr12_22615213     AAsi    T    C        0      0        2 
  12  chr12_22615213     AKia    T    C        0      0        2 
  12  chr12_22615213     AOna    T    C        0      0        2 
  12  chr12_22615213     ASom    T    C        0      0        2 
  12  chr12_22615213     HCab    T    C        1      2        2 
  12  chr12_22615213     HPrz    T    C        1      2        2 
  12  chr12_22615213     ZBoe    T    C        0      0        2 
  12  chr12_22615213     ZGre    T    C        0      0        2 
  12  chr12_22615213     ZHar    T    C        0      0        2 
  12  chr12_22615213   Sample    T    C        1      2        2 
  12  chr12_22619348     AAsi    C    T        0      0        2 
  12  chr12_22619348     AKia    C    T        0      0        2 
  12  chr12_22619348     AOna    C    T        0      0        2 
  12  chr12_22619348     ASom    C    T        0      0        2 
  12  chr12_22619348     HCab    C    T        0      0        2 
  12  chr12_22619348     HPrz    C    T        0      0        2 
  12  chr12_22619348     ZBoe    C    T        0      0        2 
  12  chr12_22619348     ZGre    C    T        1      2        2 
  12  chr12_22619348     ZHar    C    T        0      0        2 
  12  chr12_22619348   Sample    C    T        0      0        2 
  12  chr12_22622735     AAsi    T    G        0      0        2 
  12  chr12_22622735     AKia    T    G        0      0        2 
  12  chr12_22622735     AOna    T    G        0      0        2 
  12  chr12_22622735     ASom    T    G        0      0        2 
  12  chr12_22622735     HCab    T    G        0      0        2 
  12  chr12_22622735     HPrz    T    G        0      0        2 
  12  chr12_22622735     ZBoe    T    G        0      0        2 
  12  chr12_22622735     ZGre    T    G        1      2        2 
  12  chr12_22622735     ZHar    T    G        0      0        2 
  12  chr12_22622735   Sample    T    G        0      0        2 
  12  chr12_22624054     AAsi    G    A        0      0        2 
  12  chr12_22624054     AKia    G    A        0      0        2 
  12  chr12_22624054     AOna    G    A        0      0        2 
  12  chr12_22624054     ASom    G    A        0      0        2 
  12  chr12_22624054     HCab    G    A        0      0        2 
  12  chr12_22624054     HPrz    G    A        0      0        2 
  12  chr12_22624054     ZBoe    G    A        0      0        2 
  12  chr12_22624054     ZGre    G    A        0      0        2 
  12  chr12_22624054     ZHar    G    A        1      2        2 
  12  chr12_22624054   Sample    G    A        0      0        2 
  12  chr12_22628368     AAsi    C    T        0      0        2 
  12  chr12_22628368     AKia    C    T        0      0        2 
  12  chr12_22628368     AOna    C    T        0      0        2 
  12  chr12_22628368     ASom    C    T        0      0        2 
  12  chr12_22628368     HCab    C    T        0      0        2 
  12  chr12_22628368     HPrz    C    T        0      0        2 
  12  chr12_22628368     ZBoe    C    T        0      0        2 
  12  chr12_22628368     ZGre    C    T        1      2        2 
  12  chr12_22628368     ZHar    C    T        0      0        2 
  12  chr12_22628368   Sample    C    T        0      0        2 
  12  chr12_22631949     AAsi    C    G        0      0        2 
  12  chr12_22631949     AKia    C    G        0      0        2 
  12  chr12_22631949     AOna    C    G        0      0        2 
  12  chr12_22631949     ASom    C    G        0      0        2 
  12  chr12_22631949     HCab    C    G        0      0        2 
  12  chr12_22631949     HPrz    C    G        0      0        2 
  12  chr12_22631949     ZBoe    C    G      0.5      1        2 
  12  chr12_22631949     ZGre    C    G        0      0        2 
  12  chr12_22631949     ZHar    C    G        0      0        2 
  12  chr12_22631949   Sample    C    G        0      0        2 
  12  chr12_22632664     AAsi    T    C        0      0        2 
  12  chr12_22632664     AKia    T    C        0      0        2 
  12  chr12_22632664     AOna    T    C        0      0        2 
  12  chr12_22632664     ASom    T    C        0      0        2 
  12  chr12_22632664     HCab    T    C        1      2        2 
  12  chr12_22632664     HPrz    T    C        1      2        2 
  12  chr12_22632664     ZBoe    T    C        0      0        2 
  12  chr12_22632664     ZGre    T    C        0      0        2 
  12  chr12_22632664     ZHar    T    C        0      0        2 
  12  chr12_22632664   Sample    T    C        1      2        2 
  12  chr12_22634033     AAsi    T    G        0      0        2 
  12  chr12_22634033     AKia    T    G        0      0        2 
  12  chr12_22634033     AOna    T    G        0      0        2 
  12  chr12_22634033     ASom    T    G        0      0        2 
  12  chr12_22634033     HCab    T    G        0      0        2 
  12  chr12_22634033     HPrz    T    G        0      0        2 
  12  chr12_22634033     ZBoe    T    G      0.5      1        2 
  12  chr12_22634033     ZGre    T    G        0      0        2 
  12  chr12_22634033     ZHar    T    G        0      0        2 
  12  chr12_22634033   Sample    T    G        0      0        2 
  12  chr12_22638826     AAsi    C    T        0      0        2 
  12  chr12_22638826     AKia    C    T        0      0        2 
  12  chr12_22638826     AOna    C    T        0      0        2 
  12  chr12_22638826     ASom    C    T        0      0        2 
  12  chr12_22638826     HCab    C    T        1      2        2 
  12  chr12_22638826     HPrz    C    T        1      2        2 
  12  chr12_22638826     ZBoe    C    T        0      0        2 
  12  chr12_22638826     ZGre    C    T        0      0        2 
  12  chr12_22638826     ZHar    C    T        0      0        2 
  12  chr12_22638826   Sample    C    T        1      2        2 
  12  chr12_22640067     AAsi    A    G      0.5      1        2 
  12  chr12_22640067     AKia    A    G        0      0        2 
  12  chr12_22640067     AOna    A    G        0      0        2 
  12  chr12_22640067     ASom    A    G        0      0        2 
  12  chr12_22640067     HCab    A    G        0      0        2 
  12  chr12_22640067     HPrz    A    G        0      0        2 
  12  chr12_22640067     ZBoe    A    G        0      0        2 
  12  chr12_22640067     ZGre    A    G        0      0        2 
  12  chr12_22640067     ZHar    A    G        0      0        2 
  12  chr12_22640067   Sample    A    G        0      0        2 
  12  chr12_22641137     AAsi    A    G        0      0        2 
  12  chr12_22641137     AKia    A    G        0      0        2 
  12  chr12_22641137     AOna    A    G        0      0        2 
  12  chr12_22641137     ASom    A    G        0      0        2 
  12  chr12_22641137     HCab    A    G        1      2        2 
  12  chr12_22641137     HPrz    A    G        1      2        2 
  12  chr12_22641137     ZBoe    A    G        0      0        2 
  12  chr12_22641137     ZGre    A    G        0      0        2 
  12  chr12_22641137     ZHar    A    G        0      0        2 
  12  chr12_22641137   Sample    A    G        1      2        2 
  12  chr12_22643322     AAsi    A    G        0      0        2 
  12  chr12_22643322     AKia    A    G        0      0        2 
  12  chr12_22643322     AOna    A    G      0.5      1        2 
  12  chr12_22643322     ASom    A    G        0      0        2 
  12  chr12_22643322     HCab    A    G        0      0        2 
  12  chr12_22643322     HPrz    A    G        0      0        2 
  12  chr12_22643322     ZBoe    A    G        0      0        2 
  12  chr12_22643322     ZGre    A    G        0      0        2 
  12  chr12_22643322     ZHar    A    G        0      0        2 
  12  chr12_22643322   Sample    A    G        0      0        2 
  12  chr12_22647418     AAsi    T    C        0      0        2 
  12  chr12_22647418     AKia    T    C        0      0        2 
  12  chr12_22647418     AOna    T    C        0      0        2 
  12  chr12_22647418     ASom    T    C        0      0        2 
  12  chr12_22647418     HCab    T    C        1      2        2 
  12  chr12_22647418     HPrz    T    C        1      2        2 
  12  chr12_22647418     ZBoe    T    C        0      0        2 
  12  chr12_22647418     ZGre    T    C        0      0        2 
  12  chr12_22647418     ZHar    T    C        0      0        2 
  12  chr12_22647418   Sample    T    C        1      2        2 
  12  chr12_22648676     AAsi    C    T        0      0        2 
  12  chr12_22648676     AKia    C    T        0      0        2 
  12  chr12_22648676     AOna    C    T        0      0        2 
  12  chr12_22648676     ASom    C    T        0      0        2 
  12  chr12_22648676     HCab    C    T        1      2        2 
  12  chr12_22648676     HPrz    C    T        1      2        2 
  12  chr12_22648676     ZBoe    C    T        0      0        2 
  12  chr12_22648676     ZGre    C    T        0      0        2 
  12  chr12_22648676     ZHar    C    T        0      0        2 
  12  chr12_22648676   Sample    C    T        1      2        2 
  12  chr12_22658550     AAsi    T    C        0      0        2 
  12  chr12_22658550     AKia    T    C        0      0        2 
  12  chr12_22658550     AOna    T    C        0      0        2 
  12  chr12_22658550     ASom    T    C        0      0        2 
  12  chr12_22658550     HCab    T    C        0      0        2 
  12  chr12_22658550     HPrz    T    C        0      0        2 
  12  chr12_22658550     ZBoe    T    C        0      0        2 
  12  chr12_22658550     ZGre    T    C        0      0        2 
  12  chr12_22658550     ZHar    T    C        1      2        2 
  12  chr12_22658550   Sample    T    C        0      0        2 
  12  chr12_22665599     AAsi    T    G        0      0        2 
  12  chr12_22665599     AKia    T    G        0      0        2 
  12  chr12_22665599     AOna    T    G        0      0        2 
  12  chr12_22665599     ASom    T    G        0      0        2 
  12  chr12_22665599     HCab    T    G        1      2        2 
  12  chr12_22665599     HPrz    T    G        1      2        2 
  12  chr12_22665599     ZBoe    T    G        0      0        2 
  12  chr12_22665599     ZGre    T    G        0      0        2 
  12  chr12_22665599     ZHar    T    G        0      0        2 
  12  chr12_22665599   Sample    T    G        1      2        2 
  12  chr12_22666555     AAsi    T    C        0      0        2 
  12  chr12_22666555     AKia    T    C        0      0        2 
  12  chr12_22666555     AOna    T    C        0      0        2 
  12  chr12_22666555     ASom    T    C        0      0        2 
  12  chr12_22666555     HCab    T    C        1      2        2 
  12  chr12_22666555     HPrz    T    C        1      2        2 
  12  chr12_22666555     ZBoe    T    C        0      0        2 
  12  chr12_22666555     ZGre    T    C        0      0        2 
  12  chr12_22666555     ZHar    T    C        0      0        2 
  12  chr12_22666555   Sample    T    C        1      2        2 
  12  chr12_22672335     AAsi    A    G        0      0        2 
  12  chr12_22672335     AKia    A    G        0      0        2 
  12  chr12_22672335     AOna    A    G        0      0        2 
  12  chr12_22672335     ASom    A    G        0      0        2 
  12  chr12_22672335     HCab    A    G      0.5      1        2 
  12  chr12_22672335     HPrz    A    G      0.5      1        2 
  12  chr12_22672335     ZBoe    A    G        0      0        2 
  12  chr12_22672335     ZGre    A    G        0      0        2 
  12  chr12_22672335     ZHar    A    G        0      0        2 
  12  chr12_22672335   Sample    A    G        0      0        2 
  12  chr12_22672910     AAsi    A    G        0      0        2 
  12  chr12_22672910     AKia    A    G        0      0        2 
  12  chr12_22672910     AOna    A    G        0      0        2 
  12  chr12_22672910     ASom    A    G        0      0        2 
  12  chr12_22672910     HCab    A    G      0.5      1        2 
  12  chr12_22672910     HPrz    A    G      0.5      1        2 
  12  chr12_22672910     ZBoe    A    G        0      0        2 
  12  chr12_22672910     ZGre    A    G        0      0        2 
  12  chr12_22672910     ZHar    A    G        0      0        2 
  12  chr12_22672910   Sample    A    G        1      2        2 
  12  chr12_22676200     AAsi    T    G        0      0        2 
  12  chr12_22676200     AKia    T    G        1      2        2 
  12  chr12_22676200     AOna    T    G        1      2        2 
  12  chr12_22676200     ASom    T    G        0      0        2 
  12  chr12_22676200     HCab    T    G        0      0        2 
  12  chr12_22676200     HPrz    T    G        0      0        2 
  12  chr12_22676200     ZBoe    T    G        0      0        2 
  12  chr12_22676200     ZGre    T    G        0      0        2 
  12  chr12_22676200     ZHar    T    G        0      0        2 
  12  chr12_22676200   Sample    T    G        0      0        2 
  12  chr12_22676509     AAsi    T    C        0      0        2 
  12  chr12_22676509     AKia    T    C        0      0        2 
  12  chr12_22676509     AOna    T    C        0      0        2 
  12  chr12_22676509     ASom    T    C        0      0        2 
  12  chr12_22676509     HCab    T    C        1      2        2 
  12  chr12_22676509     HPrz    T    C        1      2        2 
  12  chr12_22676509     ZBoe    T    C        0      0        2 
  12  chr12_22676509     ZGre    T    C        0      0        2 
  12  chr12_22676509     ZHar    T    C        0      0        2 
  12  chr12_22676509   Sample    T    C        1      2        2 
  12  chr12_22685680     AAsi    C    T        0      0        2 
  12  chr12_22685680     AKia    C    T        0      0        2 
  12  chr12_22685680     AOna    C    T        0      0        2 
  12  chr12_22685680     ASom    C    T        0      0        2 
  12  chr12_22685680     HCab    C    T        1      2        2 
  12  chr12_22685680     HPrz    C    T        1      2        2 
  12  chr12_22685680     ZBoe    C    T        0      0        2 
  12  chr12_22685680     ZGre    C    T        0      0        2 
  12  chr12_22685680     ZHar    C    T        0      0        2 
  12  chr12_22685680   Sample    C    T        1      2        2 
  12  chr12_22703071     AAsi    G    A        0      0        2 
  12  chr12_22703071     AKia    G    A        0      0        2 
  12  chr12_22703071     AOna    G    A        0      0        2 
  12  chr12_22703071     ASom    G    A        0      0        2 
  12  chr12_22703071     HCab    G    A        1      2        2 
  12  chr12_22703071     HPrz    G    A        1      2        2 
  12  chr12_22703071     ZBoe    G    A        0      0        2 
  12  chr12_22703071     ZGre    G    A        0      0        2 
  12  chr12_22703071     ZHar    G    A        0      0        2 
  12  chr12_22703071   Sample    G    A        1      2        2 
  12  chr12_22718885     AAsi    C    A        0      0        2 
  12  chr12_22718885     AKia    C    A        0      0        2 
  12  chr12_22718885     AOna    C    A        0      0        2 
  12  chr12_22718885     ASom    C    A        0      0        2 
  12  chr12_22718885     HCab    C    A        0      0        2 
  12  chr12_22718885     HPrz    C    A        0      0        2 
  12  chr12_22718885     ZBoe    C    A        0      0        2 
  12  chr12_22718885     ZGre    C    A        0      0        2 
  12  chr12_22718885     ZHar    C    A      0.5      1        2 
  12  chr12_22718885   Sample    C    A        0      0        2 
  12  chr12_22719334     AAsi    A    G      0.5      1        2 
  12  chr12_22719334     AKia    A    G      0.5      1        2 
  12  chr12_22719334     AOna    A    G      0.5      1        2 
  12  chr12_22719334     ASom    A    G      0.5      1        2 
  12  chr12_22719334     HCab    A    G        0      0        2 
  12  chr12_22719334     HPrz    A    G        0      0        2 
  12  chr12_22719334     ZBoe    A    G      0.5      1        2 
  12  chr12_22719334     ZGre    A    G      0.5      1        2 
  12  chr12_22719334     ZHar    A    G      0.5      1        2 
  12  chr12_22719334   Sample    A    G        0      0        2 
  12  chr12_22759766     AAsi    G    A        0      0        2 
  12  chr12_22759766     AKia    G    A        0      0        2 
  12  chr12_22759766     AOna    G    A        0      0        2 
  12  chr12_22759766     ASom    G    A        0      0        2 
  12  chr12_22759766     HCab    G    A        1      2        2 
  12  chr12_22759766     HPrz    G    A        1      2        2 
  12  chr12_22759766     ZBoe    G    A        0      0        2 
  12  chr12_22759766     ZGre    G    A        0      0        2 
  12  chr12_22759766     ZHar    G    A        0      0        2 
  12  chr12_22759766   Sample    G    A        1      2        2 
  12  chr12_22764430     AAsi    T    C        0      0        2 
  12  chr12_22764430     AKia    T    C        0      0        2 
  12  chr12_22764430     AOna    T    C      0.5      1        2 
  12  chr12_22764430     ASom    T    C        0      0        2 
  12  chr12_22764430     HCab    T    C        0      0        2 
  12  chr12_22764430     HPrz    T    C        0      0        2 
  12  chr12_22764430     ZBoe    T    C        0      0        2 
  12  chr12_22764430     ZGre    T    C        0      0        2 
  12  chr12_22764430     ZHar    T    C        0      0        2 
  12  chr12_22764430   Sample    T    C        0      0        2 
  12  chr12_22765896     AAsi    T    C        0      0        2 
  12  chr12_22765896     AKia    T    C        0      0        2 
  12  chr12_22765896     AOna    T    C        0      0        2 
  12  chr12_22765896     ASom    T    C        0      0        2 
  12  chr12_22765896     HCab    T    C        1      2        2 
  12  chr12_22765896     HPrz    T    C        1      2        2 
  12  chr12_22765896     ZBoe    T    C        0      0        2 
  12  chr12_22765896     ZGre    T    C        0      0        2 
  12  chr12_22765896     ZHar    T    C        0      0        2 
  12  chr12_22765896   Sample    T    C        1      2        2 
  12  chr12_22769173     AAsi    T    C        0      0        2 
  12  chr12_22769173     AKia    T    C        0      0        2 
  12  chr12_22769173     AOna    T    C        0      0        2 
  12  chr12_22769173     ASom    T    C        0      0        2 
  12  chr12_22769173     HCab    T    C        1      2        2 
  12  chr12_22769173     HPrz    T    C        1      2        2 
  12  chr12_22769173     ZBoe    T    C        0      0        2 
  12  chr12_22769173     ZGre    T    C        0      0        2 
  12  chr12_22769173     ZHar    T    C        0      0        2 
  12  chr12_22769173   Sample    T    C        1      2        2 
  12  chr12_22771247     AAsi    C    T        0      0        2 
  12  chr12_22771247     AKia    C    T        0      0        2 
  12  chr12_22771247     AOna    C    T        0      0        2 
  12  chr12_22771247     ASom    C    T        0      0        2 
  12  chr12_22771247     HCab    C    T        0      0        2 
  12  chr12_22771247     HPrz    C    T        0      0        2 
  12  chr12_22771247     ZBoe    C    T      0.5      1        2 
  12  chr12_22771247     ZGre    C    T        1      2        2 
  12  chr12_22771247     ZHar    C    T        0      0        2 
  12  chr12_22771247   Sample    C    T        0      0        2 
  12  chr12_22773986     AAsi    C    A        1      2        2 
  12  chr12_22773986     AKia    C    A        0      0        2 
  12  chr12_22773986     AOna    C    A        0      0        2 
  12  chr12_22773986     ASom    C    A        0      0        2 
  12  chr12_22773986     HCab    C    A        0      0        2 
  12  chr12_22773986     HPrz    C    A        0      0        2 
  12  chr12_22773986     ZBoe    C    A        0      0        2 
  12  chr12_22773986     ZGre    C    A        0      0        2 
  12  chr12_22773986     ZHar    C    A        0      0        2 
  12  chr12_22773986   Sample    C    A        0      0        2 
  12  chr12_22776747     AAsi    A    G        0      0        2 
  12  chr12_22776747     AKia    A    G        0      0        2 
  12  chr12_22776747     AOna    A    G        0      0        2 
  12  chr12_22776747     ASom    A    G        0      0        2 
  12  chr12_22776747     HCab    A    G        1      2        2 
  12  chr12_22776747     HPrz    A    G        1      2        2 
  12  chr12_22776747     ZBoe    A    G        0      0        2 
  12  chr12_22776747     ZGre    A    G        0      0        2 
  12  chr12_22776747     ZHar    A    G        0      0        2 
  12  chr12_22776747   Sample    A    G        1      2        2 
  12  chr12_22784351     AAsi    A    G        0      0        2 
  12  chr12_22784351     AKia    A    G        0      0        2 
  12  chr12_22784351     AOna    A    G        0      0        2 
  12  chr12_22784351     ASom    A    G        0      0        2 
  12  chr12_22784351     HCab    A    G        0      0        2 
  12  chr12_22784351     HPrz    A    G        0      0        2 
  12  chr12_22784351     ZBoe    A    G        0      0        2 
  12  chr12_22784351     ZGre    A    G      0.5      1        2 
  12  chr12_22784351     ZHar    A    G        0      0        2 
  12  chr12_22784351   Sample    A    G        0      0        2 
  12  chr12_22786414     AAsi    A    G        0      0        2 
  12  chr12_22786414     AKia    A    G        0      0        2 
  12  chr12_22786414     AOna    A    G        0      0        2 
  12  chr12_22786414     ASom    A    G        0      0        2 
  12  chr12_22786414     HCab    A    G        1      2        2 
  12  chr12_22786414     HPrz    A    G        1      2        2 
  12  chr12_22786414     ZBoe    A    G        0      0        2 
  12  chr12_22786414     ZGre    A    G        0      0        2 
  12  chr12_22786414     ZHar    A    G        0      0        2 
  12  chr12_22786414   Sample    A    G        1      2        2 
  12  chr12_22787583     AAsi    C    T        0      0        2 
  12  chr12_22787583     AKia    C    T        0      0        2 
  12  chr12_22787583     AOna    C    T        0      0        2 
  12  chr12_22787583     ASom    C    T        0      0        2 
  12  chr12_22787583     HCab    C    T        1      2        2 
  12  chr12_22787583     HPrz    C    T        1      2        2 
  12  chr12_22787583     ZBoe    C    T        0      0        2 
  12  chr12_22787583     ZGre    C    T        0      0        2 
  12  chr12_22787583     ZHar    C    T        0      0        2 
  12  chr12_22787583   Sample    C    T        1      2        2 
  12  chr12_22793267     AAsi    T    C        0      0        2 
  12  chr12_22793267     AKia    T    C        0      0        2 
  12  chr12_22793267     AOna    T    C        0      0        2 
  12  chr12_22793267     ASom    T    C        0      0        2 
  12  chr12_22793267     HCab    T    C        0      0        2 
  12  chr12_22793267     HPrz    T    C        0      0        2 
  12  chr12_22793267     ZBoe    T    C        1      2        2 
  12  chr12_22793267     ZGre    T    C        1      2        2 
  12  chr12_22793267     ZHar    T    C        0      0        2 
  12  chr12_22793267   Sample    T    C        0      0        2 
  12  chr12_22795498     AAsi    G    C        0      0        2 
  12  chr12_22795498     AKia    G    C        0      0        2 
  12  chr12_22795498     AOna    G    C        0      0        2 
  12  chr12_22795498     ASom    G    C        0      0        2 
  12  chr12_22795498     HCab    G    C        1      2        2 
  12  chr12_22795498     HPrz    G    C        1      2        2 
  12  chr12_22795498     ZBoe    G    C        0      0        2 
  12  chr12_22795498     ZGre    G    C        0      0        2 
  12  chr12_22795498     ZHar    G    C        0      0        2 
  12  chr12_22795498   Sample    G    C        1      2        2 
  12  chr12_22808193     AAsi    C    T        0      0        2 
  12  chr12_22808193     AKia    C    T        0      0        2 
  12  chr12_22808193     AOna    C    T      0.5      1        2 
  12  chr12_22808193     ASom    C    T        0      0        2 
  12  chr12_22808193     HCab    C    T        0      0        2 
  12  chr12_22808193     HPrz    C    T        0      0        2 
  12  chr12_22808193     ZBoe    C    T        0      0        2 
  12  chr12_22808193     ZGre    C    T        0      0        2 
  12  chr12_22808193     ZHar    C    T        0      0        2 
  12  chr12_22808193   Sample    C    T        0      0        2 
  12  chr12_22811258     AAsi    A    G        0      0        2 
  12  chr12_22811258     AKia    A    G        0      0        2 
  12  chr12_22811258     AOna    A    G        0      0        2 
  12  chr12_22811258     ASom    A    G        0      0        2 
  12  chr12_22811258     HCab    A    G        0      0        2 
  12  chr12_22811258     HPrz    A    G        0      0        2 
  12  chr12_22811258     ZBoe    A    G      0.5      1        2 
  12  chr12_22811258     ZGre    A    G        0      0        2 
  12  chr12_22811258     ZHar    A    G        0      0        2 
  12  chr12_22811258   Sample    A    G        0      0        2 
  12  chr12_22813192     AAsi    G    A        0      0        2 
  12  chr12_22813192     AKia    G    A        0      0        2 
  12  chr12_22813192     AOna    G    A        0      0        2 
  12  chr12_22813192     ASom    G    A        0      0        2 
  12  chr12_22813192     HCab    G    A        1      2        2 
  12  chr12_22813192     HPrz    G    A        1      2        2 
  12  chr12_22813192     ZBoe    G    A        0      0        2 
  12  chr12_22813192     ZGre    G    A        0      0        2 
  12  chr12_22813192     ZHar    G    A        0      0        2 
  12  chr12_22813192   Sample    G    A        1      2        2 
  12  chr12_22813876     AAsi    T    C        0      0        2 
  12  chr12_22813876     AKia    T    C        1      2        2 
  12  chr12_22813876     AOna    T    C        0      0        2 
  12  chr12_22813876     ASom    T    C        0      0        2 
  12  chr12_22813876     HCab    T    C        0      0        2 
  12  chr12_22813876     HPrz    T    C        0      0        2 
  12  chr12_22813876     ZBoe    T    C        0      0        2 
  12  chr12_22813876     ZGre    T    C        0      0        2 
  12  chr12_22813876     ZHar    T    C        0      0        2 
  12  chr12_22813876   Sample    T    C        0      0        2 
  12  chr12_22822909     AAsi    C    G        0      0        2 
  12  chr12_22822909     AKia    C    G      0.5      1        2 
  12  chr12_22822909     AOna    C    G        0      0        2 
  12  chr12_22822909     ASom    C    G        0      0        2 
  12  chr12_22822909     HCab    C    G        0      0        2 
  12  chr12_22822909     HPrz    C    G        0      0        2 
  12  chr12_22822909     ZBoe    C    G        0      0        2 
  12  chr12_22822909     ZGre    C    G        0      0        2 
  12  chr12_22822909     ZHar    C    G        0      0        2 
  12  chr12_22822909   Sample    C    G        0      0        2 
  12  chr12_22831185     AAsi    T    C      0.5      1        2 
  12  chr12_22831185     AKia    T    C        0      0        2 
  12  chr12_22831185     AOna    T    C        0      0        2 
  12  chr12_22831185     ASom    T    C        0      0        2 
  12  chr12_22831185     HCab    T    C        0      0        2 
  12  chr12_22831185     HPrz    T    C        0      0        2 
  12  chr12_22831185     ZBoe    T    C        0      0        2 
  12  chr12_22831185     ZGre    T    C        0      0        2 
  12  chr12_22831185     ZHar    T    C        0      0        2 
  12  chr12_22831185   Sample    T    C        0      0        2 
  12  chr12_22836073     AAsi    T    C        0      0        2 
  12  chr12_22836073     AKia    T    C        0      0        2 
  12  chr12_22836073     AOna    T    C        0      0        2 
  12  chr12_22836073     ASom    T    C        0      0        2 
  12  chr12_22836073     HCab    T    C        0      0        2 
  12  chr12_22836073     HPrz    T    C      0.5      1        2 
  12  chr12_22836073     ZBoe    T    C        0      0        2 
  12  chr12_22836073     ZGre    T    C        0      0        2 
  12  chr12_22836073     ZHar    T    C        0      0        2 
  12  chr12_22836073   Sample    T    C        0      0        2 
  12  chr12_22836820     AAsi    A    G        0      0        2 
  12  chr12_22836820     AKia    A    G        0      0        2 
  12  chr12_22836820     AOna    A    G        0      0        2 
  12  chr12_22836820     ASom    A    G        0      0        2 
  12  chr12_22836820     HCab    A    G        0      0        2 
  12  chr12_22836820     HPrz    A    G        0      0        2 
  12  chr12_22836820     ZBoe    A    G        0      0        2 
  12  chr12_22836820     ZGre    A    G        0      0        2 
  12  chr12_22836820     ZHar    A    G        1      2        2 
  12  chr12_22836820   Sample    A    G        0      0        2 
  12  chr12_22837082     AAsi    A    G        0      0        2 
  12  chr12_22837082     AKia    A    G        0      0        2 
  12  chr12_22837082     AOna    A    G        0      0        2 
  12  chr12_22837082     ASom    A    G        0      0        2 
  12  chr12_22837082     HCab    A    G        0      0        2 
  12  chr12_22837082     HPrz    A    G        0      0        2 
  12  chr12_22837082     ZBoe    A    G      0.5      1        2 
  12  chr12_22837082     ZGre    A    G        1      2        2 
  12  chr12_22837082     ZHar    A    G        0      0        2 
  12  chr12_22837082   Sample    A    G        0      0        2 
  12  chr12_22838303     AAsi    C    T        0      0        2 
  12  chr12_22838303     AKia    C    T        0      0        2 
  12  chr12_22838303     AOna    C    T        0      0        2 
  12  chr12_22838303     ASom    C    T        0      0        2 
  12  chr12_22838303     HCab    C    T        1      2        2 
  12  chr12_22838303     HPrz    C    T        1      2        2 
  12  chr12_22838303     ZBoe    C    T        0      0        2 
  12  chr12_22838303     ZGre    C    T        0      0        2 
  12  chr12_22838303     ZHar    C    T        0      0        2 
  12  chr12_22838303   Sample    C    T        1      2        2 
  12  chr12_22838444     AAsi    T    C        0      0        2 
  12  chr12_22838444     AKia    T    C        0      0        2 
  12  chr12_22838444     AOna    T    C        0      0        2 
  12  chr12_22838444     ASom    T    C        0      0        2 
  12  chr12_22838444     HCab    T    C        0      0        2 
  12  chr12_22838444     HPrz    T    C      0.5      1        2 
  12  chr12_22838444     ZBoe    T    C        0      0        2 
  12  chr12_22838444     ZGre    T    C        0      0        2 
  12  chr12_22838444     ZHar    T    C        0      0        2 
  12  chr12_22838444   Sample    T    C        1      2        2 
  12  chr12_22847104     AAsi    A    G        0      0        2 
  12  chr12_22847104     AKia    A    G        0      0        2 
  12  chr12_22847104     AOna    A    G        0      0        2 
  12  chr12_22847104     ASom    A    G        0      0        2 
  12  chr12_22847104     HCab    A    G        1      2        2 
  12  chr12_22847104     HPrz    A    G        1      2        2 
  12  chr12_22847104     ZBoe    A    G        0      0        2 
  12  chr12_22847104     ZGre    A    G        0      0        2 
  12  chr12_22847104     ZHar    A    G        0      0        2 
  12  chr12_22847104   Sample    A    G        1      2        2 
  12  chr12_22848579     AAsi    T    C        0      0        2 
  12  chr12_22848579     AKia    T    C        0      0        2 
  12  chr12_22848579     AOna    T    C        0      0        2 
  12  chr12_22848579     ASom    T    C        0      0        2 
  12  chr12_22848579     HCab    T    C        1      2        2 
  12  chr12_22848579     HPrz    T    C        1      2        2 
  12  chr12_22848579     ZBoe    T    C        0      0        2 
  12  chr12_22848579     ZGre    T    C        0      0        2 
  12  chr12_22848579     ZHar    T    C        0      0        2 
  12  chr12_22848579   Sample    T    C        1      2        2 
  12  chr12_22858220     AAsi    T    G        0      0        2 
  12  chr12_22858220     AKia    T    G        0      0        2 
  12  chr12_22858220     AOna    T    G        0      0        2 
  12  chr12_22858220     ASom    T    G        0      0        2 
  12  chr12_22858220     HCab    T    G      0.5      1        2 
  12  chr12_22858220     HPrz    T    G      0.5      1        2 
  12  chr12_22858220     ZBoe    T    G        0      0        2 
  12  chr12_22858220     ZGre    T    G        0      0        2 
  12  chr12_22858220     ZHar    T    G        0      0        2 
  12  chr12_22858220   Sample    T    G        1      2        2 
  12  chr12_22863656     AAsi    T    G        0      0        2 
  12  chr12_22863656     AKia    T    G        1      2        2 
  12  chr12_22863656     AOna    T    G        0      0        2 
  12  chr12_22863656     ASom    T    G        0      0        2 
  12  chr12_22863656     HCab    T    G        0      0        2 
  12  chr12_22863656     HPrz    T    G        0      0        2 
  12  chr12_22863656     ZBoe    T    G        0      0        2 
  12  chr12_22863656     ZGre    T    G        0      0        2 
  12  chr12_22863656     ZHar    T    G        0      0        2 
  12  chr12_22863656   Sample    T    G        0      0        2 
  12  chr12_22875122     AAsi    C    T        0      0        2 
  12  chr12_22875122     AKia    C    T        0      0        2 
  12  chr12_22875122     AOna    C    T        0      0        2 
  12  chr12_22875122     ASom    C    T        0      0        2 
  12  chr12_22875122     HCab    C    T        1      2        2 
  12  chr12_22875122     HPrz    C    T        1      2        2 
  12  chr12_22875122     ZBoe    C    T        0      0        2 
  12  chr12_22875122     ZGre    C    T        0      0        2 
  12  chr12_22875122     ZHar    C    T        0      0        2 
  12  chr12_22875122   Sample    C    T        1      2        2 
  12  chr12_22875560     AAsi    A    G      0.5      1        2 
  12  chr12_22875560     AKia    A    G        0      0        2 
  12  chr12_22875560     AOna    A    G        0      0        2 
  12  chr12_22875560     ASom    A    G        0      0        2 
  12  chr12_22875560     HCab    A    G        0      0        2 
  12  chr12_22875560     HPrz    A    G        0      0        2 
  12  chr12_22875560     ZBoe    A    G        0      0        2 
  12  chr12_22875560     ZGre    A    G        0      0        2 
  12  chr12_22875560     ZHar    A    G        0      0        2 
  12  chr12_22875560   Sample    A    G        0      0        2 
  12  chr12_22886326     AAsi    A    G        0      0        2 
  12  chr12_22886326     AKia    A    G        0      0        2 
  12  chr12_22886326     AOna    A    G      0.5      1        2 
  12  chr12_22886326     ASom    A    G        0      0        2 
  12  chr12_22886326     HCab    A    G        0      0        2 
  12  chr12_22886326     HPrz    A    G        0      0        2 
  12  chr12_22886326     ZBoe    A    G        0      0        2 
  12  chr12_22886326     ZGre    A    G        0      0        2 
  12  chr12_22886326     ZHar    A    G        0      0        2 
  12  chr12_22886326   Sample    A    G        0      0        2 
  12  chr12_22886877     AAsi    C    A        0      0        2 
  12  chr12_22886877     AKia    C    A        0      0        2 
  12  chr12_22886877     AOna    C    A        0      0        2 
  12  chr12_22886877     ASom    C    A        0      0        2 
  12  chr12_22886877     HCab    C    A        0      0        2 
  12  chr12_22886877     HPrz    C    A        0      0        2 
  12  chr12_22886877     ZBoe    C    A      0.5      1        2 
  12  chr12_22886877     ZGre    C    A        1      2        2 
  12  chr12_22886877     ZHar    C    A        0      0        2 
  12  chr12_22886877   Sample    C    A        0      0        2 
  12  chr12_22891009     AAsi    T    G        0      0        2 
  12  chr12_22891009     AKia    T    G        1      2        2 
  12  chr12_22891009     AOna    T    G        0      0        2 
  12  chr12_22891009     ASom    T    G        0      0        2 
  12  chr12_22891009     HCab    T    G        0      0        2 
  12  chr12_22891009     HPrz    T    G        0      0        2 
  12  chr12_22891009     ZBoe    T    G        0      0        2 
  12  chr12_22891009     ZGre    T    G        0      0        2 
  12  chr12_22891009     ZHar    T    G        0      0        2 
  12  chr12_22891009   Sample    T    G        0      0        2 
  12  chr12_22904744     AAsi    C    T        0      0        2 
  12  chr12_22904744     AKia    C    T        0      0        2 
  12  chr12_22904744     AOna    C    T        0      0        2 
  12  chr12_22904744     ASom    C    T        0      0        2 
  12  chr12_22904744     HCab    C    T      0.5      1        2 
  12  chr12_22904744     HPrz    C    T        0      0        2 
  12  chr12_22904744     ZBoe    C    T        0      0        2 
  12  chr12_22904744     ZGre    C    T        0      0        2 
  12  chr12_22904744     ZHar    C    T        0      0        2 
  12  chr12_22904744   Sample    C    T        0      0        2 
  12  chr12_22908864     AAsi    T    C        1      2        2 
  12  chr12_22908864     AKia    T    C        0      0        2 
  12  chr12_22908864     AOna    T    C        0      0        2 
  12  chr12_22908864     ASom    T    C        1      2        2 
  12  chr12_22908864     HCab    T    C        0      0        2 
  12  chr12_22908864     HPrz    T    C        0      0        2 
  12  chr12_22908864     ZBoe    T    C        0      0        2 
  12  chr12_22908864     ZGre    T    C        0      0        2 
  12  chr12_22908864     ZHar    T    C        0      0        2 
  12  chr12_22908864   Sample    T    C        0      0        2 
  12  chr12_22912247     AAsi    T    C        0      0        2 
  12  chr12_22912247     AKia    T    C        0      0        2 
  12  chr12_22912247     AOna    T    C        0      0        2 
  12  chr12_22912247     ASom    T    C        0      0        2 
  12  chr12_22912247     HCab    T    C        0      0        2 
  12  chr12_22912247     HPrz    T    C      0.5      1        2 
  12  chr12_22912247     ZBoe    T    C        0      0        2 
  12  chr12_22912247     ZGre    T    C        0      0        2 
  12  chr12_22912247     ZHar    T    C        0      0        2 
  12  chr12_22912247   Sample    T    C        0      0        2 
  12  chr12_22912989     AAsi    A    G        0      0        2 
  12  chr12_22912989     AKia    A    G        0      0        2 
  12  chr12_22912989     AOna    A    G      0.5      1        2 
  12  chr12_22912989     ASom    A    G        0      0        2 
  12  chr12_22912989     HCab    A    G        0      0        2 
  12  chr12_22912989     HPrz    A    G        0      0        2 
  12  chr12_22912989     ZBoe    A    G        0      0        2 
  12  chr12_22912989     ZGre    A    G        0      0        2 
  12  chr12_22912989     ZHar    A    G        0      0        2 
  12  chr12_22912989   Sample    A    G        0      0        2 
  12  chr12_22915008     AAsi    C    T        0      0        2 
  12  chr12_22915008     AKia    C    T        0      0        2 
  12  chr12_22915008     AOna    C    T        0      0        2 
  12  chr12_22915008     ASom    C    T        0      0        2 
  12  chr12_22915008     HCab    C    T        0      0        2 
  12  chr12_22915008     HPrz    C    T        0      0        2 
  12  chr12_22915008     ZBoe    C    T        0      0        2 
  12  chr12_22915008     ZGre    C    T      0.5      1        2 
  12  chr12_22915008     ZHar    C    T        0      0        2 
  12  chr12_22915008   Sample    C    T        0      0        2 
  12  chr12_22922552     AAsi    A    C        0      0        2 
  12  chr12_22922552     AKia    A    C        0      0        2 
  12  chr12_22922552     AOna    A    C        0      0        2 
  12  chr12_22922552     ASom    A    C        0      0        2 
  12  chr12_22922552     HCab    A    C      0.5      1        2 
  12  chr12_22922552     HPrz    A    C        0      0        2 
  12  chr12_22922552     ZBoe    A    C        0      0        2 
  12  chr12_22922552     ZGre    A    C        0      0        2 
  12  chr12_22922552     ZHar    A    C        0      0        2 
  12  chr12_22922552   Sample    A    C        1      2        2 
  12  chr12_22926232     AAsi    A    C        0      0        2 
  12  chr12_22926232     AKia    A    C        0      0        2 
  12  chr12_22926232     AOna    A    C        0      0        2 
  12  chr12_22926232     ASom    A    C        1      2        2 
  12  chr12_22926232     HCab    A    C        0      0        2 
  12  chr12_22926232     HPrz    A    C        0      0        2 
  12  chr12_22926232     ZBoe    A    C        0      0        2 
  12  chr12_22926232     ZGre    A    C        0      0        2 
  12  chr12_22926232     ZHar    A    C        0      0        2 
  12  chr12_22926232   Sample    A    C        0      0        2 
  12  chr12_22927244     AAsi    C    G        0      0        2 
  12  chr12_22927244     AKia    C    G        0      0        2 
  12  chr12_22927244     AOna    C    G      0.5      1        2 
  12  chr12_22927244     ASom    C    G        0      0        2 
  12  chr12_22927244     HCab    C    G        0      0        2 
  12  chr12_22927244     HPrz    C    G        0      0        2 
  12  chr12_22927244     ZBoe    C    G        0      0        2 
  12  chr12_22927244     ZGre    C    G        0      0        2 
  12  chr12_22927244     ZHar    C    G        0      0        2 
  12  chr12_22927244   Sample    C    G        0      0        2 
  12  chr12_22931042     AAsi    A    G        1      2        2 
  12  chr12_22931042     AKia    A    G        0      0        2 
  12  chr12_22931042     AOna    A    G        0      0        2 
  12  chr12_22931042     ASom    A    G        1      2        2 
  12  chr12_22931042     HCab    A    G        0      0        2 
  12  chr12_22931042     HPrz    A    G        0      0        2 
  12  chr12_22931042     ZBoe    A    G        0      0        2 
  12  chr12_22931042     ZGre    A    G        0      0        2 
  12  chr12_22931042     ZHar    A    G        0      0        2 
  12  chr12_22931042   Sample    A    G        0      0        2 
  12  chr12_22933602     AAsi    C    T        1      2        2 
  12  chr12_22933602     AKia    C    T        1      2        2 
  12  chr12_22933602     AOna    C    T        1      2        2 
  12  chr12_22933602     ASom    C    T        1      2        2 
  12  chr12_22933602     HCab    C    T        0      0        2 
  12  chr12_22933602     HPrz    C    T        0      0        2 
  12  chr12_22933602     ZBoe    C    T        0      0        2 
  12  chr12_22933602     ZGre    C    T        0      0        2 
  12  chr12_22933602     ZHar    C    T        0      0        2 
  12  chr12_22933602   Sample    C    T        0      0        2 
  12  chr12_22938585     AAsi    T    C        0      0        2 
  12  chr12_22938585     AKia    T    C        0      0        2 
  12  chr12_22938585     AOna    T    C        0      0        2 
  12  chr12_22938585     ASom    T    C        0      0        2 
  12  chr12_22938585     HCab    T    C        1      2        2 
  12  chr12_22938585     HPrz    T    C        1      2        2 
  12  chr12_22938585     ZBoe    T    C        0      0        2 
  12  chr12_22938585     ZGre    T    C        0      0        2 
  12  chr12_22938585     ZHar    T    C        0      0        2 
  12  chr12_22938585   Sample    T    C        1      2        2 
  12  chr12_22946676     AAsi    A    G        0      0        2 
  12  chr12_22946676     AKia    A    G        0      0        2 
  12  chr12_22946676     AOna    A    G        0      0        2 
  12  chr12_22946676     ASom    A    G        0      0        2 
  12  chr12_22946676     HCab    A    G        0      0        2 
  12  chr12_22946676     HPrz    A    G        0      0        2 
  12  chr12_22946676     ZBoe    A    G        0      0        2 
  12  chr12_22946676     ZGre    A    G        0      0        2 
  12  chr12_22946676     ZHar    A    G        1      2        2 
  12  chr12_22946676   Sample    A    G        0      0        2 
  12  chr12_22958242     AAsi    G    T        0      0        2 
  12  chr12_22958242     AKia    G    T        0      0        2 
  12  chr12_22958242     AOna    G    T      0.5      1        2 
  12  chr12_22958242     ASom    G    T        0      0        2 
  12  chr12_22958242     HCab    G    T        0      0        2 
  12  chr12_22958242     HPrz    G    T        0      0        2 
  12  chr12_22958242     ZBoe    G    T        0      0        2 
  12  chr12_22958242     ZGre    G    T        0      0        2 
  12  chr12_22958242     ZHar    G    T        0      0        2 
  12  chr12_22958242   Sample    G    T        0      0        2 
  12  chr12_22962767     AAsi    A    G        0      0        2 
  12  chr12_22962767     AKia    A    G        0      0        2 
  12  chr12_22962767     AOna    A    G      0.5      1        2 
  12  chr12_22962767     ASom    A    G        0      0        2 
  12  chr12_22962767     HCab    A    G        0      0        2 
  12  chr12_22962767     HPrz    A    G        0      0        2 
  12  chr12_22962767     ZBoe    A    G        0      0        2 
  12  chr12_22962767     ZGre    A    G        0      0        2 
  12  chr12_22962767     ZHar    A    G        0      0        2 
  12  chr12_22962767   Sample    A    G        0      0        2 
  12  chr12_22969755     AAsi    A    T        0      0        2 
  12  chr12_22969755     AKia    A    T        0      0        2 
  12  chr12_22969755     AOna    A    T        0      0        2 
  12  chr12_22969755     ASom    A    T        0      0        2 
  12  chr12_22969755     HCab    A    T        1      2        2 
  12  chr12_22969755     HPrz    A    T      0.5      1        2 
  12  chr12_22969755     ZBoe    A    T        0      0        2 
  12  chr12_22969755     ZGre    A    T        0      0        2 
  12  chr12_22969755     ZHar    A    T        0      0        2 
  12  chr12_22969755   Sample    A    T        1      2        2 
  12  chr12_22978399     AAsi    A    G        0      0        2 
  12  chr12_22978399     AKia    A    G        1      2        2 
  12  chr12_22978399     AOna    A    G        0      0        2 
  12  chr12_22978399     ASom    A    G        0      0        2 
  12  chr12_22978399     HCab    A    G        0      0        2 
  12  chr12_22978399     HPrz    A    G        0      0        2 
  12  chr12_22978399     ZBoe    A    G        0      0        2 
  12  chr12_22978399     ZGre    A    G        0      0        2 
  12  chr12_22978399     ZHar    A    G        0      0        2 
  12  chr12_22978399   Sample    A    G        0      0        2 
  12  chr12_22987601     AAsi    T    C        0      0        2 
  12  chr12_22987601     AKia    T    C        0      0        2 
  12  chr12_22987601     AOna    T    C        1      2        2 
  12  chr12_22987601     ASom    T    C        0      0        2 
  12  chr12_22987601     HCab    T    C        0      0        2 
  12  chr12_22987601     HPrz    T    C        0      0        2 
  12  chr12_22987601     ZBoe    T    C        0      0        2 
  12  chr12_22987601     ZGre    T    C        0      0        2 
  12  chr12_22987601     ZHar    T    C        0      0        2 
  12  chr12_22987601   Sample    T    C        0      0        2 
  12  chr12_22988288     AAsi    T    C        0      0        2 
  12  chr12_22988288     AKia    T    C        0      0        2 
  12  chr12_22988288     AOna    T    C        0      0        2 
  12  chr12_22988288     ASom    T    C        0      0        2 
  12  chr12_22988288     HCab    T    C        0      0        2 
  12  chr12_22988288     HPrz    T    C        0      0        2 
  12  chr12_22988288     ZBoe    T    C      0.5      1        2 
  12  chr12_22988288     ZGre    T    C        0      0        2 
  12  chr12_22988288     ZHar    T    C        0      0        2 
  12  chr12_22988288   Sample    T    C        0      0        2 
  12  chr12_22995710     AAsi    G    A        0      0        2 
  12  chr12_22995710     AKia    G    A        0      0        2 
  12  chr12_22995710     AOna    G    A        0      0        2 
  12  chr12_22995710     ASom    G    A        0      0        2 
  12  chr12_22995710     HCab    G    A        1      2        2 
  12  chr12_22995710     HPrz    G    A        1      2        2 
  12  chr12_22995710     ZBoe    G    A        0      0        2 
  12  chr12_22995710     ZGre    G    A        0      0        2 
  12  chr12_22995710     ZHar    G    A        0      0        2 
  12  chr12_22995710   Sample    G    A        1      2        2 
  12  chr12_23002223     AAsi    C    A        0      0        2 
  12  chr12_23002223     AKia    C    A        0      0        2 
  12  chr12_23002223     AOna    C    A        0      0        2 
  12  chr12_23002223     ASom    C    A        0      0        2 
  12  chr12_23002223     HCab    C    A        0      0        2 
  12  chr12_23002223     HPrz    C    A        0      0        2 
  12  chr12_23002223     ZBoe    C    A      0.5      1        2 
  12  chr12_23002223     ZGre    C    A        1      2        2 
  12  chr12_23002223     ZHar    C    A        1      2        2 
  12  chr12_23002223   Sample    C    A        0      0        2 
  12  chr12_23004265     AAsi    C    A        0      0        2 
  12  chr12_23004265     AKia    C    A        0      0        2 
  12  chr12_23004265     AOna    C    A        0      0        2 
  12  chr12_23004265     ASom    C    A        0      0        2 
  12  chr12_23004265     HCab    C    A        0      0        2 
  12  chr12_23004265     HPrz    C    A        0      0        2 
  12  chr12_23004265     ZBoe    C    A      0.5      1        2 
  12  chr12_23004265     ZGre    C    A        0      0        2 
  12  chr12_23004265     ZHar    C    A        0      0        2 
  12  chr12_23004265   Sample    C    A        0      0        2 
  12  chr12_23007982     AAsi    G    A        0      0        2 
  12  chr12_23007982     AKia    G    A        0      0        2 
  12  chr12_23007982     AOna    G    A      0.5      1        2 
  12  chr12_23007982     ASom    G    A        0      0        2 
  12  chr12_23007982     HCab    G    A        0      0        2 
  12  chr12_23007982     HPrz    G    A        0      0        2 
  12  chr12_23007982     ZBoe    G    A        0      0        2 
  12  chr12_23007982     ZGre    G    A        0      0        2 
  12  chr12_23007982     ZHar    G    A        0      0        2 
  12  chr12_23007982   Sample    G    A        0      0        2 
  12  chr12_23013393     AAsi    G    A        0      0        2 
  12  chr12_23013393     AKia    G    A        0      0        2 
  12  chr12_23013393     AOna    G    A        0      0        2 
  12  chr12_23013393     ASom    G    A        0      0        2 
  12  chr12_23013393     HCab    G    A        1      2        2 
  12  chr12_23013393     HPrz    G    A        1      2        2 
  12  chr12_23013393     ZBoe    G    A        0      0        2 
  12  chr12_23013393     ZGre    G    A        0      0        2 
  12  chr12_23013393     ZHar    G    A        0      0        2 
  12  chr12_23013393   Sample    G    A        1      2        2 
  12  chr12_23013410     AAsi    G    A        0      0        2 
  12  chr12_23013410     AKia    G    A        0      0        2 
  12  chr12_23013410     AOna    G    A        0      0        2 
  12  chr12_23013410     ASom    G    A        0      0        2 
  12  chr12_23013410     HCab    G    A        1      2        2 
  12  chr12_23013410     HPrz    G    A        1      2        2 
  12  chr12_23013410     ZBoe    G    A        0      0        2 
  12  chr12_23013410     ZGre    G    A        0      0        2 
  12  chr12_23013410     ZHar    G    A        0      0        2 
  12  chr12_23013410   Sample    G    A        1      2        2 
  12  chr12_23025523     AAsi    T    C        1      2        2 
  12  chr12_23025523     AKia    T    C        0      0        2 
  12  chr12_23025523     AOna    T    C        0      0        2 
  12  chr12_23025523     ASom    T    C        1      2        2 
  12  chr12_23025523     HCab    T    C        0      0        2 
  12  chr12_23025523     HPrz    T    C        0      0        2 
  12  chr12_23025523     ZBoe    T    C        0      0        2 
  12  chr12_23025523     ZGre    T    C        0      0        2 
  12  chr12_23025523     ZHar    T    C        0      0        2 
  12  chr12_23025523   Sample    T    C        0      0        2 
  12  chr12_23027926     AAsi    T    C        0      0        2 
  12  chr12_23027926     AKia    T    C        0      0        2 
  12  chr12_23027926     AOna    T    C        0      0        2 
  12  chr12_23027926     ASom    T    C        0      0        2 
  12  chr12_23027926     HCab    T    C      0.5      1        2 
  12  chr12_23027926     HPrz    T    C        0      0        2 
  12  chr12_23027926     ZBoe    T    C        0      0        2 
  12  chr12_23027926     ZGre    T    C        0      0        2 
  12  chr12_23027926     ZHar    T    C        0      0        2 
  12  chr12_23027926   Sample    T    C        0      0        2 
  12  chr12_23039020     AAsi    T    C        0      0        2 
  12  chr12_23039020     AKia    T    C        0      0        2 
  12  chr12_23039020     AOna    T    C        0      0        2 
  12  chr12_23039020     ASom    T    C        0      0        2 
  12  chr12_23039020     HCab    T    C      0.5      1        2 
  12  chr12_23039020     HPrz    T    C        0      0        2 
  12  chr12_23039020     ZBoe    T    C        0      0        2 
  12  chr12_23039020     ZGre    T    C        0      0        2 
  12  chr12_23039020     ZHar    T    C        0      0        2 
  12  chr12_23039020   Sample    T    C        0      0        2 
  12  chr12_23043715     AAsi    C    T        0      0        2 
  12  chr12_23043715     AKia    C    T        0      0        2 
  12  chr12_23043715     AOna    C    T        0      0        2 
  12  chr12_23043715     ASom    C    T        0      0        2 
  12  chr12_23043715     HCab    C    T        0      0        2 
  12  chr12_23043715     HPrz    C    T        0      0        2 
  12  chr12_23043715     ZBoe    C    T        0      0        2 
  12  chr12_23043715     ZGre    C    T        1      2        2 
  12  chr12_23043715     ZHar    C    T        0      0        2 
  12  chr12_23043715   Sample    C    T        0      0        2 
  12  chr12_23048778     AAsi    T    C        0      0        2 
  12  chr12_23048778     AKia    T    C        0      0        2 
  12  chr12_23048778     AOna    T    C        0      0        2 
  12  chr12_23048778     ASom    T    C        0      0        2 
  12  chr12_23048778     HCab    T    C        1      2        2 
  12  chr12_23048778     HPrz    T    C        1      2        2 
  12  chr12_23048778     ZBoe    T    C        0      0        2 
  12  chr12_23048778     ZGre    T    C        0      0        2 
  12  chr12_23048778     ZHar    T    C        0      0        2 
  12  chr12_23048778   Sample    T    C        1      2        2 
  12  chr12_23056864     AAsi    A    G        0      0        2 
  12  chr12_23056864     AKia    A    G        1      2        2 
  12  chr12_23056864     AOna    A    G        0      0        2 
  12  chr12_23056864     ASom    A    G        0      0        2 
  12  chr12_23056864     HCab    A    G        0      0        2 
  12  chr12_23056864     HPrz    A    G        0      0        2 
  12  chr12_23056864     ZBoe    A    G        0      0        2 
  12  chr12_23056864     ZGre    A    G        0      0        2 
  12  chr12_23056864     ZHar    A    G        0      0        2 
  12  chr12_23056864   Sample    A    G        0      0        2 
  12  chr12_23066408     AAsi    C    A        0      0        2 
  12  chr12_23066408     AKia    C    A        0      0        2 
  12  chr12_23066408     AOna    C    A        0      0        2 
  12  chr12_23066408     ASom    C    A        0      0        2 
  12  chr12_23066408     HCab    C    A      0.5      1        2 
  12  chr12_23066408     HPrz    C    A        0      0        2 
  12  chr12_23066408     ZBoe    C    A        0      0        2 
  12  chr12_23066408     ZGre    C    A        0      0        2 
  12  chr12_23066408     ZHar    C    A        0      0        2 
  12  chr12_23066408   Sample    C    A        0      0        2 
  12  chr12_23068534     AAsi    T    G        0      0        2 
  12  chr12_23068534     AKia    T    G        0      0        2 
  12  chr12_23068534     AOna    T    G        0      0        2 
  12  chr12_23068534     ASom    T    G        0      0        2 
  12  chr12_23068534     HCab    T    G        1      2        2 
  12  chr12_23068534     HPrz    T    G        1      2        2 
  12  chr12_23068534     ZBoe    T    G        0      0        2 
  12  chr12_23068534     ZGre    T    G        0      0        2 
  12  chr12_23068534     ZHar    T    G        0      0        2 
  12  chr12_23068534   Sample    T    G        1      2        2 
  12  chr12_23068619     AAsi    T    C        0      0        2 
  12  chr12_23068619     AKia    T    C        0      0        2 
  12  chr12_23068619     AOna    T    C        0      0        2 
  12  chr12_23068619     ASom    T    C        0      0        2 
  12  chr12_23068619     HCab    T    C        1      2        2 
  12  chr12_23068619     HPrz    T    C        1      2        2 
  12  chr12_23068619     ZBoe    T    C        0      0        2 
  12  chr12_23068619     ZGre    T    C        0      0        2 
  12  chr12_23068619     ZHar    T    C        0      0        2 
  12  chr12_23068619   Sample    T    C        0      0        2 
  12  chr12_23072596     AAsi    C    G        0      0        2 
  12  chr12_23072596     AKia    C    G        0      0        2 
  12  chr12_23072596     AOna    C    G        0      0        2 
  12  chr12_23072596     ASom    C    G        0      0        2 
  12  chr12_23072596     HCab    C    G        1      2        2 
  12  chr12_23072596     HPrz    C    G        1      2        2 
  12  chr12_23072596     ZBoe    C    G        0      0        2 
  12  chr12_23072596     ZGre    C    G        0      0        2 
  12  chr12_23072596     ZHar    C    G        0      0        2 
  12  chr12_23072596   Sample    C    G        1      2        2 
  12  chr12_23073862     AAsi    A    G        0      0        2 
  12  chr12_23073862     AKia    A    G        0      0        2 
  12  chr12_23073862     AOna    A    G        0      0        2 
  12  chr12_23073862     ASom    A    G        0      0        2 
  12  chr12_23073862     HCab    A    G        0      0        2 
  12  chr12_23073862     HPrz    A    G        0      0        2 
  12  chr12_23073862     ZBoe    A    G      0.5      1        2 
  12  chr12_23073862     ZGre    A    G        0      0        2 
  12  chr12_23073862     ZHar    A    G        0      0        2 
  12  chr12_23073862   Sample    A    G        0      0        2 
  12  chr12_23086749     AAsi    C    A        0      0        2 
  12  chr12_23086749     AKia    C    A        0      0        2 
  12  chr12_23086749     AOna    C    A        0      0        2 
  12  chr12_23086749     ASom    C    A        0      0        2 
  12  chr12_23086749     HCab    C    A        1      2        2 
  12  chr12_23086749     HPrz    C    A        1      2        2 
  12  chr12_23086749     ZBoe    C    A        0      0        2 
  12  chr12_23086749     ZGre    C    A        0      0        2 
  12  chr12_23086749     ZHar    C    A        0      0        2 
  12  chr12_23086749   Sample    C    A        1      2        2 
  12  chr12_23090752     AAsi    A    C        0      0        2 
  12  chr12_23090752     AKia    A    C        0      0        2 
  12  chr12_23090752     AOna    A    C        0      0        2 
  12  chr12_23090752     ASom    A    C        0      0        2 
  12  chr12_23090752     HCab    A    C        0      0        2 
  12  chr12_23090752     HPrz    A    C        0      0        2 
  12  chr12_23090752     ZBoe    A    C        0      0        2 
  12  chr12_23090752     ZGre    A    C        0      0        2 
  12  chr12_23090752     ZHar    A    C        1      2        2 
  12  chr12_23090752   Sample    A    C        0      0        2 
  12  chr12_23101083     AAsi    T    C        1      2        2 
  12  chr12_23101083     AKia    T    C        0      0        2 
  12  chr12_23101083     AOna    T    C        0      0        2 
  12  chr12_23101083     ASom    T    C        1      2        2 
  12  chr12_23101083     HCab    T    C        0      0        2 
  12  chr12_23101083     HPrz    T    C        0      0        2 
  12  chr12_23101083     ZBoe    T    C        0      0        2 
  12  chr12_23101083     ZGre    T    C        0      0        2 
  12  chr12_23101083     ZHar    T    C        0      0        2 
  12  chr12_23101083   Sample    T    C        0      0        2 
  12  chr12_23101518     AAsi    C    G        0      0        2 
  12  chr12_23101518     AKia    C    G      0.5      1        2 
  12  chr12_23101518     AOna    C    G      0.5      1        2 
  12  chr12_23101518     ASom    C    G        0      0        2 
  12  chr12_23101518     HCab    C    G        0      0        2 
  12  chr12_23101518     HPrz    C    G        0      0        2 
  12  chr12_23101518     ZBoe    C    G        0      0        2 
  12  chr12_23101518     ZGre    C    G        0      0        2 
  12  chr12_23101518     ZHar    C    G        0      0        2 
  12  chr12_23101518   Sample    C    G        0      0        2 
  12  chr12_23102713     AAsi    A    G        0      0        2 
  12  chr12_23102713     AKia    A    G        0      0        2 
  12  chr12_23102713     AOna    A    G        1      2        2 
  12  chr12_23102713     ASom    A    G        0      0        2 
  12  chr12_23102713     HCab    A    G        0      0        2 
  12  chr12_23102713     HPrz    A    G        0      0        2 
  12  chr12_23102713     ZBoe    A    G        0      0        2 
  12  chr12_23102713     ZGre    A    G        0      0        2 
  12  chr12_23102713     ZHar    A    G        0      0        2 
  12  chr12_23102713   Sample    A    G        0      0        2 
  12  chr12_23118912     AAsi    T    C        0      0        2 
  12  chr12_23118912     AKia    T    C        0      0        2 
  12  chr12_23118912     AOna    T    C        0      0        2 
  12  chr12_23118912     ASom    T    C        0      0        2 
  12  chr12_23118912     HCab    T    C        1      2        2 
  12  chr12_23118912     HPrz    T    C        1      2        2 
  12  chr12_23118912     ZBoe    T    C        0      0        2 
  12  chr12_23118912     ZGre    T    C        0      0        2 
  12  chr12_23118912     ZHar    T    C        0      0        2 
  12  chr12_23118912   Sample    T    C        1      2        2 
  12  chr12_23120053     AAsi    A    G        0      0        2 
  12  chr12_23120053     AKia    A    G        1      2        2 
  12  chr12_23120053     AOna    A    G        1      2        2 
  12  chr12_23120053     ASom    A    G        0      0        2 
  12  chr12_23120053     HCab    A    G        0      0        2 
  12  chr12_23120053     HPrz    A    G        0      0        2 
  12  chr12_23120053     ZBoe    A    G        0      0        2 
  12  chr12_23120053     ZGre    A    G        0      0        2 
  12  chr12_23120053     ZHar    A    G        0      0        2 
  12  chr12_23120053   Sample    A    G        0      0        2 
  12  chr12_23127388     AAsi    A    C        0      0        2 
  12  chr12_23127388     AKia    A    C        0      0        2 
  12  chr12_23127388     AOna    A    C        0      0        2 
  12  chr12_23127388     ASom    A    C        0      0        2 
  12  chr12_23127388     HCab    A    C        1      2        2 
  12  chr12_23127388     HPrz    A    C        1      2        2 
  12  chr12_23127388     ZBoe    A    C        0      0        2 
  12  chr12_23127388     ZGre    A    C        0      0        2 
  12  chr12_23127388     ZHar    A    C        0      0        2 
  12  chr12_23127388   Sample    A    C        1      2        2 
  12  chr12_23149265     AAsi    G    C      0.5      1        2 
  12  chr12_23149265     AKia    G    C        0      0        2 
  12  chr12_23149265     AOna    G    C        0      0        2 
  12  chr12_23149265     ASom    G    C        0      0        2 
  12  chr12_23149265     HCab    G    C        0      0        2 
  12  chr12_23149265     HPrz    G    C        0      0        2 
  12  chr12_23149265     ZBoe    G    C        0      0        2 
  12  chr12_23149265     ZGre    G    C        0      0        2 
  12  chr12_23149265     ZHar    G    C        0      0        2 
  12  chr12_23149265   Sample    G    C        0      0        2 
  12  chr12_23155641     AAsi    T    C        1      2        2 
  12  chr12_23155641     AKia    T    C        0      0        2 
  12  chr12_23155641     AOna    T    C        0      0        2 
  12  chr12_23155641     ASom    T    C        1      2        2 
  12  chr12_23155641     HCab    T    C        0      0        2 
  12  chr12_23155641     HPrz    T    C        0      0        2 
  12  chr12_23155641     ZBoe    T    C        0      0        2 
  12  chr12_23155641     ZGre    T    C        0      0        2 
  12  chr12_23155641     ZHar    T    C        0      0        2 
  12  chr12_23155641   Sample    T    C        0      0        2 
  12  chr12_23155707     AAsi    A    G        0      0        2 
  12  chr12_23155707     AKia    A    G        0      0        2 
  12  chr12_23155707     AOna    A    G        0      0        2 
  12  chr12_23155707     ASom    A    G        0      0        2 
  12  chr12_23155707     HCab    A    G        0      0        2 
  12  chr12_23155707     HPrz    A    G        0      0        2 
  12  chr12_23155707     ZBoe    A    G        0      0        2 
  12  chr12_23155707     ZGre    A    G        0      0        2 
  12  chr12_23155707     ZHar    A    G        1      2        2 
  12  chr12_23155707   Sample    A    G        0      0        2 
  12  chr12_23155776     AAsi    T    C        0      0        2 
  12  chr12_23155776     AKia    T    C        0      0        2 
  12  chr12_23155776     AOna    T    C        0      0        2 
  12  chr12_23155776     ASom    T    C        0      0        2 
  12  chr12_23155776     HCab    T    C        0      0        2 
  12  chr12_23155776     HPrz    T    C        0      0        2 
  12  chr12_23155776     ZBoe    T    C        0      0        2 
  12  chr12_23155776     ZGre    T    C        1      2        2 
  12  chr12_23155776     ZHar    T    C        0      0        2 
  12  chr12_23155776   Sample    T    C        0      0        2 
  12  chr12_23155889     AAsi    G    A        0      0        2 
  12  chr12_23155889     AKia    G    A        0      0        2 
  12  chr12_23155889     AOna    G    A      0.5      1        2 
  12  chr12_23155889     ASom    G    A        0      0        2 
  12  chr12_23155889     HCab    G    A        0      0        2 
  12  chr12_23155889     HPrz    G    A        0      0        2 
  12  chr12_23155889     ZBoe    G    A        0      0        2 
  12  chr12_23155889     ZGre    G    A        0      0        2 
  12  chr12_23155889     ZHar    G    A        0      0        2 
  12  chr12_23155889   Sample    G    A        0      0        2 
  12  chr12_23158076     AAsi    C    T        0      0        2 
  12  chr12_23158076     AKia    C    T        0      0        2 
  12  chr12_23158076     AOna    C    T        0      0        2 
  12  chr12_23158076     ASom    C    T        1      2        2 
  12  chr12_23158076     HCab    C    T        0      0        2 
  12  chr12_23158076     HPrz    C    T        0      0        2 
  12  chr12_23158076     ZBoe    C    T        0      0        2 
  12  chr12_23158076     ZGre    C    T        0      0        2 
  12  chr12_23158076     ZHar    C    T        0      0        2 
  12  chr12_23158076   Sample    C    T        0      0        2 
  12  chr12_23162069     AAsi    G    T        0      0        2 
  12  chr12_23162069     AKia    G    T        0      0        2 
  12  chr12_23162069     AOna    G    T        0      0        2 
  12  chr12_23162069     ASom    G    T        0      0        2 
  12  chr12_23162069     HCab    G    T        1      2        2 
  12  chr12_23162069     HPrz    G    T        1      2        2 
  12  chr12_23162069     ZBoe    G    T        0      0        2 
  12  chr12_23162069     ZGre    G    T        0      0        2 
  12  chr12_23162069     ZHar    G    T        0      0        2 
  12  chr12_23162069   Sample    G    T        1      2        2 
  12  chr12_23165049     AAsi    C    T        0      0        2 
  12  chr12_23165049     AKia    C    T        0      0        2 
  12  chr12_23165049     AOna    C    T        0      0        2 
  12  chr12_23165049     ASom    C    T        0      0        2 
  12  chr12_23165049     HCab    C    T        1      2        2 
  12  chr12_23165049     HPrz    C    T        1      2        2 
  12  chr12_23165049     ZBoe    C    T        0      0        2 
  12  chr12_23165049     ZGre    C    T        0      0        2 
  12  chr12_23165049     ZHar    C    T        0      0        2 
  12  chr12_23165049   Sample    C    T        1      2        2 
  12  chr12_23166473     AAsi    T    C        0      0        2 
  12  chr12_23166473     AKia    T    C        0      0        2 
  12  chr12_23166473     AOna    T    C        0      0        2 
  12  chr12_23166473     ASom    T    C        0      0        2 
  12  chr12_23166473     HCab    T    C        1      2        2 
  12  chr12_23166473     HPrz    T    C        1      2        2 
  12  chr12_23166473     ZBoe    T    C        0      0        2 
  12  chr12_23166473     ZGre    T    C        0      0        2 
  12  chr12_23166473     ZHar    T    C        0      0        2 
  12  chr12_23166473   Sample    T    C        1      2        2 
  12  chr12_23167865     AAsi    A    G      0.5      1        2 
  12  chr12_23167865     AKia    A    G        0      0        2 
  12  chr12_23167865     AOna    A    G        0      0        2 
  12  chr12_23167865     ASom    A    G        1      2        2 
  12  chr12_23167865     HCab    A    G        0      0        2 
  12  chr12_23167865     HPrz    A    G        0      0        2 
  12  chr12_23167865     ZBoe    A    G        0      0        2 
  12  chr12_23167865     ZGre    A    G        0      0        2 
  12  chr12_23167865     ZHar    A    G        0      0        2 
  12  chr12_23167865   Sample    A    G        0      0        2 
  12  chr12_23171472     AAsi    G    A        0      0        2 
  12  chr12_23171472     AKia    G    A        0      0        2 
  12  chr12_23171472     AOna    G    A        0      0        2 
  12  chr12_23171472     ASom    G    A        0      0        2 
  12  chr12_23171472     HCab    G    A        0      0        2 
  12  chr12_23171472     HPrz    G    A        0      0        2 
  12  chr12_23171472     ZBoe    G    A      0.5      1        2 
  12  chr12_23171472     ZGre    G    A        0      0        2 
  12  chr12_23171472     ZHar    G    A        0      0        2 
  12  chr12_23171472   Sample    G    A        0      0        2 
  12  chr12_23181601     AAsi    A    C        0      0        2 
  12  chr12_23181601     AKia    A    C        0      0        2 
  12  chr12_23181601     AOna    A    C        0      0        2 
  12  chr12_23181601     ASom    A    C        0      0        2 
  12  chr12_23181601     HCab    A    C        0      0        2 
  12  chr12_23181601     HPrz    A    C        0      0        2 
  12  chr12_23181601     ZBoe    A    C      0.5      1        2 
  12  chr12_23181601     ZGre    A    C        0      0        2 
  12  chr12_23181601     ZHar    A    C        0      0        2 
  12  chr12_23181601   Sample    A    C        0      0        2 
  12  chr12_23182599     AAsi    A    G        0      0        2 
  12  chr12_23182599     AKia    A    G        0      0        2 
  12  chr12_23182599     AOna    A    G        0      0        2 
  12  chr12_23182599     ASom    A    G        0      0        2 
  12  chr12_23182599     HCab    A    G        0      0        2 
  12  chr12_23182599     HPrz    A    G        0      0        2 
  12  chr12_23182599     ZBoe    A    G      0.5      1        2 
  12  chr12_23182599     ZGre    A    G        1      2        2 
  12  chr12_23182599     ZHar    A    G        1      2        2 
  12  chr12_23182599   Sample    A    G        0      0        2 
  12  chr12_23188417     AAsi    C    T        0      0        2 
  12  chr12_23188417     AKia    C    T        0      0        2 
  12  chr12_23188417     AOna    C    T        0      0        2 
  12  chr12_23188417     ASom    C    T        0      0        2 
  12  chr12_23188417     HCab    C    T        1      2        2 
  12  chr12_23188417     HPrz    C    T        1      2        2 
  12  chr12_23188417     ZBoe    C    T        0      0        2 
  12  chr12_23188417     ZGre    C    T        0      0        2 
  12  chr12_23188417     ZHar    C    T        0      0        2 
  12  chr12_23188417   Sample    C    T        1      2        2 
  12  chr12_23189465     AAsi    T    G        1      2        2 
  12  chr12_23189465     AKia    T    G        0      0        2 
  12  chr12_23189465     AOna    T    G        0      0        2 
  12  chr12_23189465     ASom    T    G        1      2        2 
  12  chr12_23189465     HCab    T    G        0      0        2 
  12  chr12_23189465     HPrz    T    G        0      0        2 
  12  chr12_23189465     ZBoe    T    G        0      0        2 
  12  chr12_23189465     ZGre    T    G        0      0        2 
  12  chr12_23189465     ZHar    T    G        0      0        2 
  12  chr12_23189465   Sample    T    G        0      0        2 
  12  chr12_23192988     AAsi    T    C        0      0        2 
  12  chr12_23192988     AKia    T    C        0      0        2 
  12  chr12_23192988     AOna    T    C        0      0        2 
  12  chr12_23192988     ASom    T    C        0      0        2 
  12  chr12_23192988     HCab    T    C        0      0        2 
  12  chr12_23192988     HPrz    T    C        0      0        2 
  12  chr12_23192988     ZBoe    T    C        1      2        2 
  12  chr12_23192988     ZGre    T    C        1      2        2 
  12  chr12_23192988     ZHar    T    C        1      2        2 
  12  chr12_23192988   Sample    T    C        0      0        2 
  12  chr12_23193795     AAsi    T    C        0      0        2 
  12  chr12_23193795     AKia    T    C      0.5      1        2 
  12  chr12_23193795     AOna    T    C        0      0        2 
  12  chr12_23193795     ASom    T    C        0      0        2 
  12  chr12_23193795     HCab    T    C        0      0        2 
  12  chr12_23193795     HPrz    T    C        0      0        2 
  12  chr12_23193795     ZBoe    T    C        0      0        2 
  12  chr12_23193795     ZGre    T    C        0      0        2 
  12  chr12_23193795     ZHar    T    C        0      0        2 
  12  chr12_23193795   Sample    T    C        0      0        2 
  12  chr12_23195222     AAsi    T    C        0      0        2 
  12  chr12_23195222     AKia    T    C        0      0        2 
  12  chr12_23195222     AOna    T    C        0      0        2 
  12  chr12_23195222     ASom    T    C        0      0        2 
  12  chr12_23195222     HCab    T    C        1      2        2 
  12  chr12_23195222     HPrz    T    C        1      2        2 
  12  chr12_23195222     ZBoe    T    C        0      0        2 
  12  chr12_23195222     ZGre    T    C        0      0        2 
  12  chr12_23195222     ZHar    T    C        0      0        2 
  12  chr12_23195222   Sample    T    C        1      2        2 
```
