## Supplementary File 10. Zonkey (Schubert et al. 2017) report for donkey specimen Ancient10. for "No genetic evidence yet for hinnies at Mazongshan (400-160 BCE), northwestern China": incl_ts.frq.strat (part 162 of 312)

```
  12  chr12_23195643     AAsi    C    T        0      0        2 
  12  chr12_23195643     AKia    C    T      0.5      1        2 
  12  chr12_23195643     AOna    C    T        0      0        2 
  12  chr12_23195643     ASom    C    T        0      0        2 
  12  chr12_23195643     HCab    C    T        0      0        2 
  12  chr12_23195643     HPrz    C    T        0      0        2 
  12  chr12_23195643     ZBoe    C    T        0      0        2 
  12  chr12_23195643     ZGre    C    T        0      0        2 
  12  chr12_23195643     ZHar    C    T        0      0        2 
  12  chr12_23195643   Sample    C    T        0      0        2 
  12  chr12_23202379     AAsi    C    T        0      0        2 
  12  chr12_23202379     AKia    C    T        0      0        2 
  12  chr12_23202379     AOna    C    T        0      0        2 
  12  chr12_23202379     ASom    C    T        0      0        2 
  12  chr12_23202379     HCab    C    T        1      2        2 
  12  chr12_23202379     HPrz    C    T        1      2        2 
  12  chr12_23202379     ZBoe    C    T        0      0        2 
  12  chr12_23202379     ZGre    C    T        0      0        2 
  12  chr12_23202379     ZHar    C    T        0      0        2 
  12  chr12_23202379   Sample    C    T        1      2        2 
  12  chr12_23209671     AAsi    T    C        0      0        2 
  12  chr12_23209671     AKia    T    C        0      0        2 
  12  chr12_23209671     AOna    T    C        0      0        2 
  12  chr12_23209671     ASom    T    C        0      0        2 
  12  chr12_23209671     HCab    T    C        0      0        2 
  12  chr12_23209671     HPrz    T    C        0      0        2 
  12  chr12_23209671     ZBoe    T    C        0      0        2 
  12  chr12_23209671     ZGre    T    C        1      2        2 
  12  chr12_23209671     ZHar    T    C        0      0        2 
  12  chr12_23209671   Sample    T    C        0      0        2 
  12  chr12_23220910     AAsi    A    G        0      0        2 
  12  chr12_23220910     AKia    A    G        1      2        2 
  12  chr12_23220910     AOna    A    G      0.5      1        2 
  12  chr12_23220910     ASom    A    G        0      0        2 
  12  chr12_23220910     HCab    A    G        0      0        2 
  12  chr12_23220910     HPrz    A    G        0      0        2 
  12  chr12_23220910     ZBoe    A    G        0      0        2 
  12  chr12_23220910     ZGre    A    G        0      0        2 
  12  chr12_23220910     ZHar    A    G        0      0        2 
  12  chr12_23220910   Sample    A    G        0      0        2 
  12  chr12_23223320     AAsi    C    T        0      0        2 
  12  chr12_23223320     AKia    C    T        0      0        2 
  12  chr12_23223320     AOna    C    T        0      0        2 
  12  chr12_23223320     ASom    C    T        0      0        2 
  12  chr12_23223320     HCab    C    T        1      2        2 
  12  chr12_23223320     HPrz    C    T        1      2        2 
  12  chr12_23223320     ZBoe    C    T        0      0        2 
  12  chr12_23223320     ZGre    C    T        0      0        2 
  12  chr12_23223320     ZHar    C    T        0      0        2 
  12  chr12_23223320   Sample    C    T        1      2        2 
  12  chr12_23225018     AAsi    A    T        0      0        2 
  12  chr12_23225018     AKia    A    T        0      0        2 
  12  chr12_23225018     AOna    A    T        0      0        2 
  12  chr12_23225018     ASom    A    T        0      0        2 
  12  chr12_23225018     HCab    A    T        1      2        2 
  12  chr12_23225018     HPrz    A    T        1      2        2 
  12  chr12_23225018     ZBoe    A    T        0      0        2 
  12  chr12_23225018     ZGre    A    T        0      0        2 
  12  chr12_23225018     ZHar    A    T        0      0        2 
  12  chr12_23225018   Sample    A    T        1      2        2 
  12  chr12_23227911     AAsi    T    C        0      0        2 
  12  chr12_23227911     AKia    T    C        0      0        2 
  12  chr12_23227911     AOna    T    C        0      0        2 
  12  chr12_23227911     ASom    T    C        0      0        2 
  12  chr12_23227911     HCab    T    C        1      2        2 
  12  chr12_23227911     HPrz    T    C        1      2        2 
  12  chr12_23227911     ZBoe    T    C        0      0        2 
  12  chr12_23227911     ZGre    T    C        0      0        2 
  12  chr12_23227911     ZHar    T    C        0      0        2 
  12  chr12_23227911   Sample    T    C        1      2        2 
  12  chr12_23231844     AAsi    G    A        0      0        2 
  12  chr12_23231844     AKia    G    A        0      0        2 
  12  chr12_23231844     AOna    G    A        0      0        2 
  12  chr12_23231844     ASom    G    A        0      0        2 
  12  chr12_23231844     HCab    G    A        0      0        2 
  12  chr12_23231844     HPrz    G    A        0      0        2 
  12  chr12_23231844     ZBoe    G    A      0.5      1        2 
  12  chr12_23231844     ZGre    G    A        0      0        2 
  12  chr12_23231844     ZHar    G    A        0      0        2 
  12  chr12_23231844   Sample    G    A        0      0        2 
  12  chr12_23234363     AAsi    T    C        0      0        2 
  12  chr12_23234363     AKia    T    C        0      0        2 
  12  chr12_23234363     AOna    T    C        0      0        2 
  12  chr12_23234363     ASom    T    C        0      0        2 
  12  chr12_23234363     HCab    T    C        1      2        2 
  12  chr12_23234363     HPrz    T    C        0      0        2 
  12  chr12_23234363     ZBoe    T    C        0      0        2 
  12  chr12_23234363     ZGre    T    C        0      0        2 
  12  chr12_23234363     ZHar    T    C        0      0        2 
  12  chr12_23234363   Sample    T    C        0      0        2 
  12  chr12_23234884     AAsi    C    T        0      0        2 
  12  chr12_23234884     AKia    C    T        0      0        2 
  12  chr12_23234884     AOna    C    T        0      0        2 
  12  chr12_23234884     ASom    C    T        0      0        2 
  12  chr12_23234884     HCab    C    T        1      2        2 
  12  chr12_23234884     HPrz    C    T        1      2        2 
  12  chr12_23234884     ZBoe    C    T        0      0        2 
  12  chr12_23234884     ZGre    C    T        0      0        2 
  12  chr12_23234884     ZHar    C    T        0      0        2 
  12  chr12_23234884   Sample    C    T        1      2        2 
  12  chr12_23241128     AAsi    G    C      0.5      1        2 
  12  chr12_23241128     AKia    G    C        0      0        2 
  12  chr12_23241128     AOna    G    C        0      0        2 
  12  chr12_23241128     ASom    G    C        0      0        2 
  12  chr12_23241128     HCab    G    C        0      0        2 
  12  chr12_23241128     HPrz    G    C        0      0        2 
  12  chr12_23241128     ZBoe    G    C        0      0        2 
  12  chr12_23241128     ZGre    G    C        0      0        2 
  12  chr12_23241128     ZHar    G    C        0      0        2 
  12  chr12_23241128   Sample    G    C        0      0        2 
  12  chr12_23241844     AAsi    T    A        0      0        2 
  12  chr12_23241844     AKia    T    A        0      0        2 
  12  chr12_23241844     AOna    T    A        0      0        2 
  12  chr12_23241844     ASom    T    A        0      0        2 
  12  chr12_23241844     HCab    T    A        0      0        2 
  12  chr12_23241844     HPrz    T    A      0.5      1        2 
  12  chr12_23241844     ZBoe    T    A        0      0        2 
  12  chr12_23241844     ZGre    T    A        0      0        2 
  12  chr12_23241844     ZHar    T    A        0      0        2 
  12  chr12_23241844   Sample    T    A        0      0        2 
  12  chr12_23244809     AAsi    T    C        0      0        2 
  12  chr12_23244809     AKia    T    C        0      0        2 
  12  chr12_23244809     AOna    T    C        0      0        2 
  12  chr12_23244809     ASom    T    C        0      0        2 
  12  chr12_23244809     HCab    T    C        0      0        2 
  12  chr12_23244809     HPrz    T    C        0      0        2 
  12  chr12_23244809     ZBoe    T    C      0.5      1        2 
  12  chr12_23244809     ZGre    T    C        0      0        2 
  12  chr12_23244809     ZHar    T    C        0      0        2 
  12  chr12_23244809   Sample    T    C        0      0        2 
  12  chr12_23247959     AAsi    C    G      0.5      1        2 
  12  chr12_23247959     AKia    C    G        0      0        2 
  12  chr12_23247959     AOna    C    G        0      0        2 
  12  chr12_23247959     ASom    C    G        0      0        2 
  12  chr12_23247959     HCab    C    G        0      0        2 
  12  chr12_23247959     HPrz    C    G        0      0        2 
  12  chr12_23247959     ZBoe    C    G        0      0        2 
  12  chr12_23247959     ZGre    C    G        0      0        2 
  12  chr12_23247959     ZHar    C    G        0      0        2 
  12  chr12_23247959   Sample    C    G        0      0        2 
  12  chr12_23249520     AAsi    C    T      0.5      1        2 
  12  chr12_23249520     AKia    C    T        0      0        2 
  12  chr12_23249520     AOna    C    T        0      0        2 
  12  chr12_23249520     ASom    C    T        0      0        2 
  12  chr12_23249520     HCab    C    T        0      0        2 
  12  chr12_23249520     HPrz    C    T        0      0        2 
  12  chr12_23249520     ZBoe    C    T        0      0        2 
  12  chr12_23249520     ZGre    C    T        0      0        2 
  12  chr12_23249520     ZHar    C    T        0      0        2 
  12  chr12_23249520   Sample    C    T        0      0        2 
  12  chr12_23250770     AAsi    T    C        0      0        2 
  12  chr12_23250770     AKia    T    C        0      0        2 
  12  chr12_23250770     AOna    T    C        0      0        2 
  12  chr12_23250770     ASom    T    C        0      0        2 
  12  chr12_23250770     HCab    T    C        0      0        2 
  12  chr12_23250770     HPrz    T    C      0.5      1        2 
  12  chr12_23250770     ZBoe    T    C        0      0        2 
  12  chr12_23250770     ZGre    T    C        0      0        2 
  12  chr12_23250770     ZHar    T    C        0      0        2 
  12  chr12_23250770   Sample    T    C        0      0        2 
  12  chr12_23253527     AAsi    G    A        0      0        2 
  12  chr12_23253527     AKia    G    A      0.5      1        2 
  12  chr12_23253527     AOna    G    A        0      0        2 
  12  chr12_23253527     ASom    G    A        0      0        2 
  12  chr12_23253527     HCab    G    A        0      0        2 
  12  chr12_23253527     HPrz    G    A        0      0        2 
  12  chr12_23253527     ZBoe    G    A        0      0        2 
  12  chr12_23253527     ZGre    G    A        0      0        2 
  12  chr12_23253527     ZHar    G    A        0      0        2 
  12  chr12_23253527   Sample    G    A        0      0        2 
  12  chr12_23257243     AAsi    C    T      0.5      1        2 
  12  chr12_23257243     AKia    C    T        0      0        2 
  12  chr12_23257243     AOna    C    T        0      0        2 
  12  chr12_23257243     ASom    C    T        1      2        2 
  12  chr12_23257243     HCab    C    T        0      0        2 
  12  chr12_23257243     HPrz    C    T        0      0        2 
  12  chr12_23257243     ZBoe    C    T        0      0        2 
  12  chr12_23257243     ZGre    C    T        0      0        2 
  12  chr12_23257243     ZHar    C    T        0      0        2 
  12  chr12_23257243   Sample    C    T        0      0        2 
  12  chr12_23257280     AAsi    T    C        0      0        2 
  12  chr12_23257280     AKia    T    C        0      0        2 
  12  chr12_23257280     AOna    T    C        0      0        2 
  12  chr12_23257280     ASom    T    C        0      0        2 
  12  chr12_23257280     HCab    T    C      0.5      1        2 
  12  chr12_23257280     HPrz    T    C        0      0        2 
  12  chr12_23257280     ZBoe    T    C        0      0        2 
  12  chr12_23257280     ZGre    T    C        0      0        2 
  12  chr12_23257280     ZHar    T    C        0      0        2 
  12  chr12_23257280   Sample    T    C        0      0        2 
  12  chr12_23257407     AAsi    T    C        0      0        2 
  12  chr12_23257407     AKia    T    C      0.5      1        2 
  12  chr12_23257407     AOna    T    C        1      2        2 
  12  chr12_23257407     ASom    T    C        0      0        2 
  12  chr12_23257407     HCab    T    C        0      0        2 
  12  chr12_23257407     HPrz    T    C        0      0        2 
  12  chr12_23257407     ZBoe    T    C        0      0        2 
  12  chr12_23257407     ZGre    T    C        0      0        2 
  12  chr12_23257407     ZHar    T    C        0      0        2 
  12  chr12_23257407   Sample    T    C        0      0        2 
  12  chr12_23279548     AAsi    G    A        0      0        2 
  12  chr12_23279548     AKia    G    A        0      0        2 
  12  chr12_23279548     AOna    G    A        0      0        2 
  12  chr12_23279548     ASom    G    A        0      0        2 
  12  chr12_23279548     HCab    G    A        1      2        2 
  12  chr12_23279548     HPrz    G    A        1      2        2 
  12  chr12_23279548     ZBoe    G    A        0      0        2 
  12  chr12_23279548     ZGre    G    A        0      0        2 
  12  chr12_23279548     ZHar    G    A        0      0        2 
  12  chr12_23279548   Sample    G    A        1      2        2 
  12  chr12_23279849     AAsi    G    A        0      0        2 
  12  chr12_23279849     AKia    G    A        0      0        2 
  12  chr12_23279849     AOna    G    A        0      0        2 
  12  chr12_23279849     ASom    G    A        0      0        2 
  12  chr12_23279849     HCab    G    A        1      2        2 
  12  chr12_23279849     HPrz    G    A        1      2        2 
  12  chr12_23279849     ZBoe    G    A        0      0        2 
  12  chr12_23279849     ZGre    G    A        0      0        2 
  12  chr12_23279849     ZHar    G    A        0      0        2 
  12  chr12_23279849   Sample    G    A        1      2        2 
  12  chr12_23287184     AAsi    C    A        0      0        2 
  12  chr12_23287184     AKia    C    A        0      0        2 
  12  chr12_23287184     AOna    C    A        0      0        2 
  12  chr12_23287184     ASom    C    A        0      0        2 
  12  chr12_23287184     HCab    C    A        0      0        2 
  12  chr12_23287184     HPrz    C    A        0      0        2 
  12  chr12_23287184     ZBoe    C    A        1      2        2 
  12  chr12_23287184     ZGre    C    A        0      0        2 
  12  chr12_23287184     ZHar    C    A        0      0        2 
  12  chr12_23287184   Sample    C    A        0      0        2 
  12  chr12_23291129     AAsi    T    C        0      0        2 
  12  chr12_23291129     AKia    T    C        0      0        2 
  12  chr12_23291129     AOna    T    C        0      0        2 
  12  chr12_23291129     ASom    T    C        0      0        2 
  12  chr12_23291129     HCab    T    C        0      0        2 
  12  chr12_23291129     HPrz    T    C        0      0        2 
  12  chr12_23291129     ZBoe    T    C        0      0        2 
  12  chr12_23291129     ZGre    T    C        0      0        2 
  12  chr12_23291129     ZHar    T    C      0.5      1        2 
  12  chr12_23291129   Sample    T    C        0      0        2 
  12  chr12_23293359     AAsi    A    G        0      0        2 
  12  chr12_23293359     AKia    A    G        0      0        2 
  12  chr12_23293359     AOna    A    G        0      0        2 
  12  chr12_23293359     ASom    A    G        0      0        2 
  12  chr12_23293359     HCab    A    G        0      0        2 
  12  chr12_23293359     HPrz    A    G        0      0        2 
  12  chr12_23293359     ZBoe    A    G        0      0        2 
  12  chr12_23293359     ZGre    A    G        0      0        2 
  12  chr12_23293359     ZHar    A    G        1      2        2 
  12  chr12_23293359   Sample    A    G        0      0        2 
  12  chr12_23297184     AAsi    G    T        0      0        2 
  12  chr12_23297184     AKia    G    T        0      0        2 
  12  chr12_23297184     AOna    G    T        0      0        2 
  12  chr12_23297184     ASom    G    T        0      0        2 
  12  chr12_23297184     HCab    G    T        1      2        2 
  12  chr12_23297184     HPrz    G    T        1      2        2 
  12  chr12_23297184     ZBoe    G    T        0      0        2 
  12  chr12_23297184     ZGre    G    T        0      0        2 
  12  chr12_23297184     ZHar    G    T        0      0        2 
  12  chr12_23297184   Sample    G    T        1      2        2 
  12  chr12_23297662     AAsi    A    G        0      0        2 
  12  chr12_23297662     AKia    A    G        0      0        2 
  12  chr12_23297662     AOna    A    G        1      2        2 
  12  chr12_23297662     ASom    A    G        0      0        2 
  12  chr12_23297662     HCab    A    G        0      0        2 
  12  chr12_23297662     HPrz    A    G        0      0        2 
  12  chr12_23297662     ZBoe    A    G        0      0        2 
  12  chr12_23297662     ZGre    A    G        0      0        2 
  12  chr12_23297662     ZHar    A    G        0      0        2 
  12  chr12_23297662   Sample    A    G        0      0        2 
  12  chr12_23303569     AAsi    C    T        0      0        2 
  12  chr12_23303569     AKia    C    T        0      0        2 
  12  chr12_23303569     AOna    C    T        0      0        2 
  12  chr12_23303569     ASom    C    T        0      0        2 
  12  chr12_23303569     HCab    C    T        0      0        2 
  12  chr12_23303569     HPrz    C    T        0      0        2 
  12  chr12_23303569     ZBoe    C    T        0      0        2 
  12  chr12_23303569     ZGre    C    T        0      0        2 
  12  chr12_23303569     ZHar    C    T        1      2        2 
  12  chr12_23303569   Sample    C    T        0      0        2 
  12  chr12_23309396     AAsi    G    A        0      0        2 
  12  chr12_23309396     AKia    G    A        0      0        2 
  12  chr12_23309396     AOna    G    A        0      0        2 
  12  chr12_23309396     ASom    G    A        0      0        2 
  12  chr12_23309396     HCab    G    A        0      0        2 
  12  chr12_23309396     HPrz    G    A        0      0        2 
  12  chr12_23309396     ZBoe    G    A        0      0        2 
  12  chr12_23309396     ZGre    G    A        0      0        2 
  12  chr12_23309396     ZHar    G    A      0.5      1        2 
  12  chr12_23309396   Sample    G    A        0      0        2 
  12  chr12_23318259     AAsi    T    G        0      0        2 
  12  chr12_23318259     AKia    T    G        0      0        2 
  12  chr12_23318259     AOna    T    G        0      0        2 
  12  chr12_23318259     ASom    T    G        0      0        2 
  12  chr12_23318259     HCab    T    G        1      2        2 
  12  chr12_23318259     HPrz    T    G        1      2        2 
  12  chr12_23318259     ZBoe    T    G        0      0        2 
  12  chr12_23318259     ZGre    T    G        0      0        2 
  12  chr12_23318259     ZHar    T    G        0      0        2 
  12  chr12_23318259   Sample    T    G        1      2        2 
  12  chr12_23336457     AAsi    T    C        0      0        2 
  12  chr12_23336457     AKia    T    C        1      2        2 
  12  chr12_23336457     AOna    T    C        1      2        2 
  12  chr12_23336457     ASom    T    C        1      2        2 
  12  chr12_23336457     HCab    T    C        0      0        2 
  12  chr12_23336457     HPrz    T    C        0      0        2 
  12  chr12_23336457     ZBoe    T    C        0      0        2 
  12  chr12_23336457     ZGre    T    C      0.5      1        2 
  12  chr12_23336457     ZHar    T    C        1      2        2 
  12  chr12_23336457   Sample    T    C        0      0        2 
  12  chr12_23342699     AAsi    C    A        0      0        2 
  12  chr12_23342699     AKia    C    A        0      0        2 
  12  chr12_23342699     AOna    C    A        0      0        2 
  12  chr12_23342699     ASom    C    A        0      0        2 
  12  chr12_23342699     HCab    C    A        0      0        2 
  12  chr12_23342699     HPrz    C    A      0.5      1        2 
  12  chr12_23342699     ZBoe    C    A        0      0        2 
  12  chr12_23342699     ZGre    C    A        0      0        2 
  12  chr12_23342699     ZHar    C    A        0      0        2 
  12  chr12_23342699   Sample    C    A        0      0        2 
  12  chr12_23351355     AAsi    T    C        0      0        2 
  12  chr12_23351355     AKia    T    C        0      0        2 
  12  chr12_23351355     AOna    T    C        0      0        2 
  12  chr12_23351355     ASom    T    C        0      0        2 
  12  chr12_23351355     HCab    T    C        0      0        2 
  12  chr12_23351355     HPrz    T    C      0.5      1        2 
  12  chr12_23351355     ZBoe    T    C        0      0        2 
  12  chr12_23351355     ZGre    T    C        0      0        2 
  12  chr12_23351355     ZHar    T    C        0      0        2 
  12  chr12_23351355   Sample    T    C        0      0        2 
  12  chr12_23355739     AAsi    T    C        0      0        2 
  12  chr12_23355739     AKia    T    C        0      0        2 
  12  chr12_23355739     AOna    T    C        0      0        2 
  12  chr12_23355739     ASom    T    C        0      0        2 
  12  chr12_23355739     HCab    T    C        1      2        2 
  12  chr12_23355739     HPrz    T    C        1      2        2 
  12  chr12_23355739     ZBoe    T    C        0      0        2 
  12  chr12_23355739     ZGre    T    C        0      0        2 
  12  chr12_23355739     ZHar    T    C        0      0        2 
  12  chr12_23355739   Sample    T    C        1      2        2 
  12  chr12_23356605     AAsi    T    C        0      0        2 
  12  chr12_23356605     AKia    T    C        0      0        2 
  12  chr12_23356605     AOna    T    C        0      0        2 
  12  chr12_23356605     ASom    T    C        0      0        2 
  12  chr12_23356605     HCab    T    C        0      0        2 
  12  chr12_23356605     HPrz    T    C        0      0        2 
  12  chr12_23356605     ZBoe    T    C        1      2        2 
  12  chr12_23356605     ZGre    T    C        0      0        2 
  12  chr12_23356605     ZHar    T    C        0      0        2 
  12  chr12_23356605   Sample    T    C        0      0        2 
  12  chr12_23357168     AAsi    C    T        0      0        2 
  12  chr12_23357168     AKia    C    T        0      0        2 
  12  chr12_23357168     AOna    C    T        0      0        2 
  12  chr12_23357168     ASom    C    T        1      2        2 
  12  chr12_23357168     HCab    C    T        0      0        2 
  12  chr12_23357168     HPrz    C    T        0      0        2 
  12  chr12_23357168     ZBoe    C    T        0      0        2 
  12  chr12_23357168     ZGre    C    T        0      0        2 
  12  chr12_23357168     ZHar    C    T        0      0        2 
  12  chr12_23357168   Sample    C    T        0      0        2 
  12  chr12_23360568     AAsi    A    G        0      0        2 
  12  chr12_23360568     AKia    A    G        0      0        2 
  12  chr12_23360568     AOna    A    G        0      0        2 
  12  chr12_23360568     ASom    A    G        0      0        2 
  12  chr12_23360568     HCab    A    G        0      0        2 
  12  chr12_23360568     HPrz    A    G        0      0        2 
  12  chr12_23360568     ZBoe    A    G        0      0        2 
  12  chr12_23360568     ZGre    A    G        0      0        2 
  12  chr12_23360568     ZHar    A    G        1      2        2 
  12  chr12_23360568   Sample    A    G        0      0        2 
  12  chr12_23364946     AAsi    C    T        0      0        2 
  12  chr12_23364946     AKia    C    T        0      0        2 
  12  chr12_23364946     AOna    C    T        0      0        2 
  12  chr12_23364946     ASom    C    T        0      0        2 
  12  chr12_23364946     HCab    C    T        1      2        2 
  12  chr12_23364946     HPrz    C    T        1      2        2 
  12  chr12_23364946     ZBoe    C    T        0      0        2 
  12  chr12_23364946     ZGre    C    T        1      2        2 
  12  chr12_23364946     ZHar    C    T        0      0        2 
  12  chr12_23364946   Sample    C    T        1      2        2 
  12  chr12_23365494     AAsi    C    T        0      0        2 
  12  chr12_23365494     AKia    C    T      0.5      1        2 
  12  chr12_23365494     AOna    C    T        0      0        2 
  12  chr12_23365494     ASom    C    T        0      0        2 
  12  chr12_23365494     HCab    C    T        0      0        2 
  12  chr12_23365494     HPrz    C    T        0      0        2 
  12  chr12_23365494     ZBoe    C    T        0      0        2 
  12  chr12_23365494     ZGre    C    T        0      0        2 
  12  chr12_23365494     ZHar    C    T        0      0        2 
  12  chr12_23365494   Sample    C    T        0      0        2 
  12  chr12_23365648     AAsi    C    T        0      0        2 
  12  chr12_23365648     AKia    C    T        1      2        2 
  12  chr12_23365648     AOna    C    T        1      2        2 
  12  chr12_23365648     ASom    C    T        0      0        2 
  12  chr12_23365648     HCab    C    T        0      0        2 
  12  chr12_23365648     HPrz    C    T        0      0        2 
  12  chr12_23365648     ZBoe    C    T        0      0        2 
  12  chr12_23365648     ZGre    C    T        0      0        2 
  12  chr12_23365648     ZHar    C    T        0      0        2 
  12  chr12_23365648   Sample    C    T        0      0        2 
  12  chr12_23366962     AAsi    C    T        1      2        2 
  12  chr12_23366962     AKia    C    T        0      0        2 
  12  chr12_23366962     AOna    C    T        0      0        2 
  12  chr12_23366962     ASom    C    T        1      2        2 
  12  chr12_23366962     HCab    C    T        0      0        2 
  12  chr12_23366962     HPrz    C    T        0      0        2 
  12  chr12_23366962     ZBoe    C    T        0      0        2 
  12  chr12_23366962     ZGre    C    T        0      0        2 
  12  chr12_23366962     ZHar    C    T        1      2        2 
  12  chr12_23366962   Sample    C    T        0      0        2 
  12  chr12_23370861     AAsi    C    G        0      0        2 
  12  chr12_23370861     AKia    C    G      0.5      1        2 
  12  chr12_23370861     AOna    C    G        0      0        2 
  12  chr12_23370861     ASom    C    G        0      0        2 
  12  chr12_23370861     HCab    C    G        0      0        2 
  12  chr12_23370861     HPrz    C    G        0      0        2 
  12  chr12_23370861     ZBoe    C    G        0      0        2 
  12  chr12_23370861     ZGre    C    G        0      0        2 
  12  chr12_23370861     ZHar    C    G        0      0        2 
  12  chr12_23370861   Sample    C    G        0      0        2 
  12  chr12_23381756     AAsi    G    A        0      0        2 
  12  chr12_23381756     AKia    G    A        0      0        2 
  12  chr12_23381756     AOna    G    A        0      0        2 
  12  chr12_23381756     ASom    G    A        0      0        2 
  12  chr12_23381756     HCab    G    A        1      2        2 
  12  chr12_23381756     HPrz    G    A        1      2        2 
  12  chr12_23381756     ZBoe    G    A        0      0        2 
  12  chr12_23381756     ZGre    G    A        0      0        2 
  12  chr12_23381756     ZHar    G    A        0      0        2 
  12  chr12_23381756   Sample    G    A        1      2        2 
  12  chr12_23384121     AAsi    G    A        0      0        2 
  12  chr12_23384121     AKia    G    A        0      0        2 
  12  chr12_23384121     AOna    G    A        0      0        2 
  12  chr12_23384121     ASom    G    A        0      0        2 
  12  chr12_23384121     HCab    G    A      0.5      1        2 
  12  chr12_23384121     HPrz    G    A        0      0        2 
  12  chr12_23384121     ZBoe    G    A        0      0        2 
  12  chr12_23384121     ZGre    G    A        0      0        2 
  12  chr12_23384121     ZHar    G    A        0      0        2 
  12  chr12_23384121   Sample    G    A        0      0        2 
  12  chr12_23387049     AAsi    C    A        0      0        2 
  12  chr12_23387049     AKia    C    A        0      0        2 
  12  chr12_23387049     AOna    C    A        0      0        2 
  12  chr12_23387049     ASom    C    A        0      0        2 
  12  chr12_23387049     HCab    C    A        1      2        2 
  12  chr12_23387049     HPrz    C    A        1      2        2 
  12  chr12_23387049     ZBoe    C    A        0      0        2 
  12  chr12_23387049     ZGre    C    A        0      0        2 
  12  chr12_23387049     ZHar    C    A        0      0        2 
  12  chr12_23387049   Sample    C    A        1      2        2 
  12  chr12_23388805     AAsi    T    C      0.5      1        2 
  12  chr12_23388805     AKia    T    C        0      0        2 
  12  chr12_23388805     AOna    T    C        0      0        2 
  12  chr12_23388805     ASom    T    C        0      0        2 
  12  chr12_23388805     HCab    T    C        0      0        2 
  12  chr12_23388805     HPrz    T    C        0      0        2 
  12  chr12_23388805     ZBoe    T    C        0      0        2 
  12  chr12_23388805     ZGre    T    C        0      0        2 
  12  chr12_23388805     ZHar    T    C        0      0        2 
  12  chr12_23388805   Sample    T    C        0      0        2 
  12  chr12_23398564     AAsi    G    C        0      0        2 
  12  chr12_23398564     AKia    G    C      0.5      1        2 
  12  chr12_23398564     AOna    G    C        0      0        2 
  12  chr12_23398564     ASom    G    C        0      0        2 
  12  chr12_23398564     HCab    G    C        0      0        2 
  12  chr12_23398564     HPrz    G    C        0      0        2 
  12  chr12_23398564     ZBoe    G    C        0      0        2 
  12  chr12_23398564     ZGre    G    C        0      0        2 
  12  chr12_23398564     ZHar    G    C        0      0        2 
  12  chr12_23398564   Sample    G    C        0      0        2 
  12  chr12_23400103     AAsi    T    C        0      0        2 
  12  chr12_23400103     AKia    T    C        0      0        2 
  12  chr12_23400103     AOna    T    C        0      0        2 
  12  chr12_23400103     ASom    T    C        0      0        2 
  12  chr12_23400103     HCab    T    C      0.5      1        2 
  12  chr12_23400103     HPrz    T    C        0      0        2 
  12  chr12_23400103     ZBoe    T    C        0      0        2 
  12  chr12_23400103     ZGre    T    C        0      0        2 
  12  chr12_23400103     ZHar    T    C        0      0        2 
  12  chr12_23400103   Sample    T    C        0      0        2 
  12  chr12_23404167     AAsi    A    G        1      2        2 
  12  chr12_23404167     AKia    A    G        0      0        2 
  12  chr12_23404167     AOna    A    G        0      0        2 
  12  chr12_23404167     ASom    A    G        1      2        2 
  12  chr12_23404167     HCab    A    G        0      0        2 
  12  chr12_23404167     HPrz    A    G        0      0        2 
  12  chr12_23404167     ZBoe    A    G        0      0        2 
  12  chr12_23404167     ZGre    A    G        0      0        2 
  12  chr12_23404167     ZHar    A    G        0      0        2 
  12  chr12_23404167   Sample    A    G        0      0        2 
  12  chr12_23406172     AAsi    A    G        0      0        2 
  12  chr12_23406172     AKia    A    G        0      0        2 
  12  chr12_23406172     AOna    A    G        0      0        2 
  12  chr12_23406172     ASom    A    G        0      0        2 
  12  chr12_23406172     HCab    A    G        1      2        2 
  12  chr12_23406172     HPrz    A    G        1      2        2 
  12  chr12_23406172     ZBoe    A    G        0      0        2 
  12  chr12_23406172     ZGre    A    G        0      0        2 
  12  chr12_23406172     ZHar    A    G        0      0        2 
  12  chr12_23406172   Sample    A    G        1      2        2 
  12  chr12_23416261     AAsi    A    G        0      0        2 
  12  chr12_23416261     AKia    A    G        0      0        2 
  12  chr12_23416261     AOna    A    G        0      0        2 
  12  chr12_23416261     ASom    A    G        0      0        2 
  12  chr12_23416261     HCab    A    G        1      2        2 
  12  chr12_23416261     HPrz    A    G        1      2        2 
  12  chr12_23416261     ZBoe    A    G        0      0        2 
  12  chr12_23416261     ZGre    A    G        0      0        2 
  12  chr12_23416261     ZHar    A    G        0      0        2 
  12  chr12_23416261   Sample    A    G        1      2        2 
  12  chr12_23426676     AAsi    A    G        0      0        2 
  12  chr12_23426676     AKia    A    G        0      0        2 
  12  chr12_23426676     AOna    A    G        0      0        2 
  12  chr12_23426676     ASom    A    G        0      0        2 
  12  chr12_23426676     HCab    A    G        0      0        2 
  12  chr12_23426676     HPrz    A    G        0      0        2 
  12  chr12_23426676     ZBoe    A    G        0      0        2 
  12  chr12_23426676     ZGre    A    G        1      2        2 
  12  chr12_23426676     ZHar    A    G        0      0        2 
  12  chr12_23426676   Sample    A    G        0      0        2 
  12  chr12_23432105     AAsi    G    A        0      0        2 
  12  chr12_23432105     AKia    G    A        0      0        2 
  12  chr12_23432105     AOna    G    A        1      2        2 
  12  chr12_23432105     ASom    G    A        0      0        2 
  12  chr12_23432105     HCab    G    A        0      0        2 
  12  chr12_23432105     HPrz    G    A        0      0        2 
  12  chr12_23432105     ZBoe    G    A        0      0        2 
  12  chr12_23432105     ZGre    G    A        0      0        2 
  12  chr12_23432105     ZHar    G    A        0      0        2 
  12  chr12_23432105   Sample    G    A        0      0        2 
  12  chr12_23434663     AAsi    A    C        0      0        2 
  12  chr12_23434663     AKia    A    C        0      0        2 
  12  chr12_23434663     AOna    A    C        0      0        2 
  12  chr12_23434663     ASom    A    C        0      0        2 
  12  chr12_23434663     HCab    A    C        0      0        2 
  12  chr12_23434663     HPrz    A    C        1      2        2 
  12  chr12_23434663     ZBoe    A    C        0      0        2 
  12  chr12_23434663     ZGre    A    C        0      0        2 
  12  chr12_23434663     ZHar    A    C        0      0        2 
  12  chr12_23434663   Sample    A    C        0      0        2 
  12  chr12_23478392     AAsi    C    T        0      0        2 
  12  chr12_23478392     AKia    C    T        0      0        2 
  12  chr12_23478392     AOna    C    T        0      0        2 
  12  chr12_23478392     ASom    C    T        0      0        2 
  12  chr12_23478392     HCab    C    T        0      0        2 
  12  chr12_23478392     HPrz    C    T        0      0        2 
  12  chr12_23478392     ZBoe    C    T        1      2        2 
  12  chr12_23478392     ZGre    C    T        0      0        2 
  12  chr12_23478392     ZHar    C    T        0      0        2 
  12  chr12_23478392   Sample    C    T        0      0        2 
  12  chr12_23483131     AAsi    G    A        0      0        2 
  12  chr12_23483131     AKia    G    A      0.5      1        2 
  12  chr12_23483131     AOna    G    A        1      2        2 
  12  chr12_23483131     ASom    G    A        0      0        2 
  12  chr12_23483131     HCab    G    A        0      0        2 
  12  chr12_23483131     HPrz    G    A        0      0        2 
  12  chr12_23483131     ZBoe    G    A        0      0        2 
  12  chr12_23483131     ZGre    G    A        0      0        2 
  12  chr12_23483131     ZHar    G    A        0      0        2 
  12  chr12_23483131   Sample    G    A        0      0        2 
  12  chr12_23488499     AAsi    C    G        0      0        2 
  12  chr12_23488499     AKia    C    G      0.5      1        2 
  12  chr12_23488499     AOna    C    G        0      0        2 
  12  chr12_23488499     ASom    C    G        0      0        2 
  12  chr12_23488499     HCab    C    G        0      0        2 
  12  chr12_23488499     HPrz    C    G        0      0        2 
  12  chr12_23488499     ZBoe    C    G        0      0        2 
  12  chr12_23488499     ZGre    C    G        0      0        2 
  12  chr12_23488499     ZHar    C    G        0      0        2 
  12  chr12_23488499   Sample    C    G        0      0        2 
  12  chr12_23496149     AAsi    C    T        0      0        2 
  12  chr12_23496149     AKia    C    T        0      0        2 
  12  chr12_23496149     AOna    C    T        0      0        2 
  12  chr12_23496149     ASom    C    T        0      0        2 
  12  chr12_23496149     HCab    C    T        0      0        2 
  12  chr12_23496149     HPrz    C    T        0      0        2 
  12  chr12_23496149     ZBoe    C    T        0      0        2 
  12  chr12_23496149     ZGre    C    T        0      0        2 
  12  chr12_23496149     ZHar    C    T        1      2        2 
  12  chr12_23496149   Sample    C    T        0      0        2 
  12  chr12_23505396     AAsi    G    T        0      0        2 
  12  chr12_23505396     AKia    G    T        0      0        2 
  12  chr12_23505396     AOna    G    T      0.5      1        2 
  12  chr12_23505396     ASom    G    T        0      0        2 
  12  chr12_23505396     HCab    G    T        0      0        2 
  12  chr12_23505396     HPrz    G    T        0      0        2 
  12  chr12_23505396     ZBoe    G    T        0      0        2 
  12  chr12_23505396     ZGre    G    T        0      0        2 
  12  chr12_23505396     ZHar    G    T        0      0        2 
  12  chr12_23505396   Sample    G    T        0      0        2 
  12  chr12_23508834     AAsi    A    C        0      0        2 
  12  chr12_23508834     AKia    A    C        0      0        2 
  12  chr12_23508834     AOna    A    C        0      0        2 
  12  chr12_23508834     ASom    A    C        0      0        2 
  12  chr12_23508834     HCab    A    C        0      0        2 
  12  chr12_23508834     HPrz    A    C        0      0        2 
  12  chr12_23508834     ZBoe    A    C        0      0        2 
  12  chr12_23508834     ZGre    A    C        0      0        2 
  12  chr12_23508834     ZHar    A    C      0.5      1        2 
  12  chr12_23508834   Sample    A    C        0      0        2 
  12  chr12_23508950     AAsi    G    T        0      0        2 
  12  chr12_23508950     AKia    G    T        0      0        2 
  12  chr12_23508950     AOna    G    T        0      0        2 
  12  chr12_23508950     ASom    G    T        0      0        2 
  12  chr12_23508950     HCab    G    T        1      2        2 
  12  chr12_23508950     HPrz    G    T        1      2        2 
  12  chr12_23508950     ZBoe    G    T        0      0        2 
  12  chr12_23508950     ZGre    G    T        0      0        2 
  12  chr12_23508950     ZHar    G    T        0      0        2 
  12  chr12_23508950   Sample    G    T        1      2        2 
  12  chr12_23509517     AAsi    G    A        0      0        2 
  12  chr12_23509517     AKia    G    A        0      0        2 
  12  chr12_23509517     AOna    G    A        0      0        2 
  12  chr12_23509517     ASom    G    A        0      0        2 
  12  chr12_23509517     HCab    G    A        1      2        2 
  12  chr12_23509517     HPrz    G    A        1      2        2 
  12  chr12_23509517     ZBoe    G    A        0      0        2 
  12  chr12_23509517     ZGre    G    A        0      0        2 
  12  chr12_23509517     ZHar    G    A        0      0        2 
  12  chr12_23509517   Sample    G    A        1      2        2 
  12  chr12_23515367     AAsi    G    A        0      0        2 
  12  chr12_23515367     AKia    G    A        0      0        2 
  12  chr12_23515367     AOna    G    A        0      0        2 
  12  chr12_23515367     ASom    G    A        0      0        2 
  12  chr12_23515367     HCab    G    A        0      0        2 
  12  chr12_23515367     HPrz    G    A        0      0        2 
  12  chr12_23515367     ZBoe    G    A      0.5      1        2 
  12  chr12_23515367     ZGre    G    A        0      0        2 
  12  chr12_23515367     ZHar    G    A        0      0        2 
  12  chr12_23515367   Sample    G    A        0      0        2 
  12  chr12_23519752     AAsi    C    T        0      0        2 
  12  chr12_23519752     AKia    C    T        0      0        2 
  12  chr12_23519752     AOna    C    T        0      0        2 
  12  chr12_23519752     ASom    C    T        0      0        2 
  12  chr12_23519752     HCab    C    T        0      0        2 
  12  chr12_23519752     HPrz    C    T        0      0        2 
  12  chr12_23519752     ZBoe    C    T      0.5      1        2 
  12  chr12_23519752     ZGre    C    T        0      0        2 
  12  chr12_23519752     ZHar    C    T        0      0        2 
  12  chr12_23519752   Sample    C    T        0      0        2 
  12  chr12_23525887     AAsi    T    C        0      0        2 
  12  chr12_23525887     AKia    T    C        1      2        2 
  12  chr12_23525887     AOna    T    C        0      0        2 
  12  chr12_23525887     ASom    T    C        0      0        2 
  12  chr12_23525887     HCab    T    C        0      0        2 
  12  chr12_23525887     HPrz    T    C        0      0        2 
  12  chr12_23525887     ZBoe    T    C        0      0        2 
  12  chr12_23525887     ZGre    T    C        0      0        2 
  12  chr12_23525887     ZHar    T    C        0      0        2 
  12  chr12_23525887   Sample    T    C        0      0        2 
  12  chr12_23530631     AAsi    T    A        0      0        2 
  12  chr12_23530631     AKia    T    A        0      0        2 
  12  chr12_23530631     AOna    T    A        0      0        2 
  12  chr12_23530631     ASom    T    A        0      0        2 
  12  chr12_23530631     HCab    T    A        1      2        2 
  12  chr12_23530631     HPrz    T    A        1      2        2 
  12  chr12_23530631     ZBoe    T    A        0      0        2 
  12  chr12_23530631     ZGre    T    A        0      0        2 
  12  chr12_23530631     ZHar    T    A        0      0        2 
  12  chr12_23530631   Sample    T    A        1      2        2 
  12  chr12_23532269     AAsi    C    G        0      0        2 
  12  chr12_23532269     AKia    C    G        0      0        2 
  12  chr12_23532269     AOna    C    G      0.5      1        2 
  12  chr12_23532269     ASom    C    G        0      0        2 
  12  chr12_23532269     HCab    C    G        0      0        2 
  12  chr12_23532269     HPrz    C    G        0      0        2 
  12  chr12_23532269     ZBoe    C    G        0      0        2 
  12  chr12_23532269     ZGre    C    G        0      0        2 
  12  chr12_23532269     ZHar    C    G        0      0        2 
  12  chr12_23532269   Sample    C    G        0      0        2 
  12  chr12_23534137     AAsi    C    T        0      0        2 
  12  chr12_23534137     AKia    C    T        0      0        2 
  12  chr12_23534137     AOna    C    T      0.5      1        2 
  12  chr12_23534137     ASom    C    T        0      0        2 
  12  chr12_23534137     HCab    C    T        0      0        2 
  12  chr12_23534137     HPrz    C    T        0      0        2 
  12  chr12_23534137     ZBoe    C    T        0      0        2 
  12  chr12_23534137     ZGre    C    T        0      0        2 
  12  chr12_23534137     ZHar    C    T        0      0        2 
  12  chr12_23534137   Sample    C    T        0      0        2 
  12  chr12_23535874     AAsi    G    A        0      0        2 
  12  chr12_23535874     AKia    G    A        0      0        2 
  12  chr12_23535874     AOna    G    A        0      0        2 
  12  chr12_23535874     ASom    G    A        0      0        2 
  12  chr12_23535874     HCab    G    A        1      2        2 
  12  chr12_23535874     HPrz    G    A        0      0        2 
  12  chr12_23535874     ZBoe    G    A        0      0        2 
  12  chr12_23535874     ZGre    G    A        0      0        2 
  12  chr12_23535874     ZHar    G    A        0      0        2 
  12  chr12_23535874   Sample    G    A        1      2        2 
  12  chr12_23536374     AAsi    T    A        0      0        2 
  12  chr12_23536374     AKia    T    A        0      0        2 
  12  chr12_23536374     AOna    T    A        0      0        2 
  12  chr12_23536374     ASom    T    A        0      0        2 
  12  chr12_23536374     HCab    T    A        0      0        2 
  12  chr12_23536374     HPrz    T    A        0      0        2 
  12  chr12_23536374     ZBoe    T    A        0      0        2 
  12  chr12_23536374     ZGre    T    A        0      0        2 
  12  chr12_23536374     ZHar    T    A        1      2        2 
  12  chr12_23536374   Sample    T    A        0      0        2 
  12  chr12_23539972     AAsi    C    G        0      0        2 
  12  chr12_23539972     AKia    C    G        0      0        2 
  12  chr12_23539972     AOna    C    G        0      0        2 
  12  chr12_23539972     ASom    C    G        0      0        2 
  12  chr12_23539972     HCab    C    G        0      0        2 
  12  chr12_23539972     HPrz    C    G        0      0        2 
  12  chr12_23539972     ZBoe    C    G      0.5      1        2 
  12  chr12_23539972     ZGre    C    G        0      0        2 
  12  chr12_23539972     ZHar    C    G        0      0        2 
  12  chr12_23539972   Sample    C    G        0      0        2 
  12  chr12_23549021     AAsi    C    T        0      0        2 
  12  chr12_23549021     AKia    C    T        0      0        2 
  12  chr12_23549021     AOna    C    T      0.5      1        2 
  12  chr12_23549021     ASom    C    T        0      0        2 
  12  chr12_23549021     HCab    C    T        0      0        2 
  12  chr12_23549021     HPrz    C    T        0      0        2 
  12  chr12_23549021     ZBoe    C    T        0      0        2 
  12  chr12_23549021     ZGre    C    T        0      0        2 
  12  chr12_23549021     ZHar    C    T        0      0        2 
  12  chr12_23549021   Sample    C    T        0      0        2 
  12  chr12_23549200     AAsi    A    G        0      0        2 
  12  chr12_23549200     AKia    A    G        1      2        2 
  12  chr12_23549200     AOna    A    G      0.5      1        2 
  12  chr12_23549200     ASom    A    G        0      0        2 
  12  chr12_23549200     HCab    A    G        0      0        2 
  12  chr12_23549200     HPrz    A    G        0      0        2 
  12  chr12_23549200     ZBoe    A    G        0      0        2 
  12  chr12_23549200     ZGre    A    G        0      0        2 
  12  chr12_23549200     ZHar    A    G        0      0        2 
  12  chr12_23549200   Sample    A    G        0      0        2 
  12  chr12_23553571     AAsi    A    G        0      0        2 
  12  chr12_23553571     AKia    A    G        0      0        2 
  12  chr12_23553571     AOna    A    G        0      0        2 
  12  chr12_23553571     ASom    A    G        0      0        2 
  12  chr12_23553571     HCab    A    G        1      2        2 
  12  chr12_23553571     HPrz    A    G        1      2        2 
  12  chr12_23553571     ZBoe    A    G        0      0        2 
  12  chr12_23553571     ZGre    A    G        0      0        2 
  12  chr12_23553571     ZHar    A    G        0      0        2 
  12  chr12_23553571   Sample    A    G        0      0        2 
  12  chr12_23581847     AAsi    A    G        0      0        2 
  12  chr12_23581847     AKia    A    G        0      0        2 
  12  chr12_23581847     AOna    A    G        0      0        2 
  12  chr12_23581847     ASom    A    G        0      0        2 
  12  chr12_23581847     HCab    A    G        0      0        2 
  12  chr12_23581847     HPrz    A    G        0      0        2 
  12  chr12_23581847     ZBoe    A    G        0      0        2 
  12  chr12_23581847     ZGre    A    G        0      0        2 
  12  chr12_23581847     ZHar    A    G        1      2        2 
  12  chr12_23581847   Sample    A    G        0      0        2 
  12  chr12_23585827     AAsi    A    G        0      0        2 
  12  chr12_23585827     AKia    A    G        0      0        2 
  12  chr12_23585827     AOna    A    G        0      0        2 
  12  chr12_23585827     ASom    A    G        1      2        2 
  12  chr12_23585827     HCab    A    G        0      0        2 
  12  chr12_23585827     HPrz    A    G        0      0        2 
  12  chr12_23585827     ZBoe    A    G        0      0        2 
  12  chr12_23585827     ZGre    A    G        0      0        2 
  12  chr12_23585827     ZHar    A    G        0      0        2 
  12  chr12_23585827   Sample    A    G        0      0        2 
  12  chr12_23588978     AAsi    T    C        0      0        2 
  12  chr12_23588978     AKia    T    C        1      2        2 
  12  chr12_23588978     AOna    T    C        1      2        2 
  12  chr12_23588978     ASom    T    C        0      0        2 
  12  chr12_23588978     HCab    T    C        0      0        2 
  12  chr12_23588978     HPrz    T    C        0      0        2 
  12  chr12_23588978     ZBoe    T    C      0.5      1        2 
  12  chr12_23588978     ZGre    T    C        1      2        2 
  12  chr12_23588978     ZHar    T    C        0      0        2 
  12  chr12_23588978   Sample    T    C        0      0        2 
  12  chr12_23595725     AAsi    T    C        0      0        2 
  12  chr12_23595725     AKia    T    C        0      0        2 
  12  chr12_23595725     AOna    T    C        0      0        2 
  12  chr12_23595725     ASom    T    C        0      0        2 
  12  chr12_23595725     HCab    T    C        0      0        2 
  12  chr12_23595725     HPrz    T    C        0      0        2 
  12  chr12_23595725     ZBoe    T    C      0.5      1        2 
  12  chr12_23595725     ZGre    T    C        0      0        2 
  12  chr12_23595725     ZHar    T    C        1      2        2 
  12  chr12_23595725   Sample    T    C        0      0        2 
  12  chr12_23596307     AAsi    C    A        0      0        2 
  12  chr12_23596307     AKia    C    A        0      0        2 
  12  chr12_23596307     AOna    C    A      0.5      1        2 
  12  chr12_23596307     ASom    C    A        0      0        2 
  12  chr12_23596307     HCab    C    A        0      0        2 
  12  chr12_23596307     HPrz    C    A        0      0        2 
  12  chr12_23596307     ZBoe    C    A        0      0        2 
  12  chr12_23596307     ZGre    C    A        0      0        2 
  12  chr12_23596307     ZHar    C    A        0      0        2 
  12  chr12_23596307   Sample    C    A        0      0        2 
  12  chr12_23600453     AAsi    A    C        0      0        2 
  12  chr12_23600453     AKia    A    C        0      0        2 
  12  chr12_23600453     AOna    A    C        0      0        2 
  12  chr12_23600453     ASom    A    C        0      0        2 
  12  chr12_23600453     HCab    A    C        0      0        2 
  12  chr12_23600453     HPrz    A    C        0      0        2 
  12  chr12_23600453     ZBoe    A    C      0.5      1        2 
  12  chr12_23600453     ZGre    A    C        0      0        2 
  12  chr12_23600453     ZHar    A    C        0      0        2 
  12  chr12_23600453   Sample    A    C        0      0        2 
  12  chr12_23604489     AAsi    T    C        0      0        2 
  12  chr12_23604489     AKia    T    C        0      0        2 
  12  chr12_23604489     AOna    T    C        1      2        2 
  12  chr12_23604489     ASom    T    C        0      0        2 
  12  chr12_23604489     HCab    T    C        0      0        2 
  12  chr12_23604489     HPrz    T    C        0      0        2 
  12  chr12_23604489     ZBoe    T    C        1      2        2 
  12  chr12_23604489     ZGre    T    C        1      2        2 
  12  chr12_23604489     ZHar    T    C        0      0        2 
  12  chr12_23604489   Sample    T    C        0      0        2 
  12  chr12_23607989     AAsi    C    T      0.5      1        2 
  12  chr12_23607989     AKia    C    T        0      0        2 
  12  chr12_23607989     AOna    C    T        0      0        2 
  12  chr12_23607989     ASom    C    T        1      2        2 
  12  chr12_23607989     HCab    C    T        0      0        2 
  12  chr12_23607989     HPrz    C    T        0      0        2 
  12  chr12_23607989     ZBoe    C    T        0      0        2 
  12  chr12_23607989     ZGre    C    T        0      0        2 
  12  chr12_23607989     ZHar    C    T        0      0        2 
  12  chr12_23607989   Sample    C    T        0      0        2 
  12  chr12_23610630     AAsi    A    T        0      0        2 
  12  chr12_23610630     AKia    A    T        0      0        2 
  12  chr12_23610630     AOna    A    T        0      0        2 
  12  chr12_23610630     ASom    A    T        0      0        2 
  12  chr12_23610630     HCab    A    T        0      0        2 
  12  chr12_23610630     HPrz    A    T        0      0        2 
  12  chr12_23610630     ZBoe    A    T        0      0        2 
  12  chr12_23610630     ZGre    A    T        1      2        2 
  12  chr12_23610630     ZHar    A    T        0      0        2 
  12  chr12_23610630   Sample    A    T        0      0        2 
  12  chr12_23612629     AAsi    T    C        0      0        2 
  12  chr12_23612629     AKia    T    C        0      0        2 
  12  chr12_23612629     AOna    T    C        0      0        2 
  12  chr12_23612629     ASom    T    C        0      0        2 
  12  chr12_23612629     HCab    T    C        1      2        2 
  12  chr12_23612629     HPrz    T    C        1      2        2 
  12  chr12_23612629     ZBoe    T    C        0      0        2 
  12  chr12_23612629     ZGre    T    C        0      0        2 
  12  chr12_23612629     ZHar    T    C        0      0        2 
  12  chr12_23612629   Sample    T    C        1      2        2 
  12  chr12_23612698     AAsi    C    T        0      0        2 
  12  chr12_23612698     AKia    C    T        0      0        2 
  12  chr12_23612698     AOna    C    T        0      0        2 
  12  chr12_23612698     ASom    C    T        0      0        2 
  12  chr12_23612698     HCab    C    T        1      2        2 
  12  chr12_23612698     HPrz    C    T        1      2        2 
  12  chr12_23612698     ZBoe    C    T        0      0        2 
  12  chr12_23612698     ZGre    C    T        0      0        2 
  12  chr12_23612698     ZHar    C    T        0      0        2 
  12  chr12_23612698   Sample    C    T        1      2        2 
  12  chr12_23626108     AAsi    C    T        0      0        2 
  12  chr12_23626108     AKia    C    T        0      0        2 
  12  chr12_23626108     AOna    C    T        0      0        2 
  12  chr12_23626108     ASom    C    T        0      0        2 
  12  chr12_23626108     HCab    C    T        0      0        2 
  12  chr12_23626108     HPrz    C    T        0      0        2 
  12  chr12_23626108     ZBoe    C    T        0      0        2 
  12  chr12_23626108     ZGre    C    T      0.5      1        2 
  12  chr12_23626108     ZHar    C    T        0      0        2 
  12  chr12_23626108   Sample    C    T        0      0        2 
  12  chr12_23655534     AAsi    C    T        0      0        2 
  12  chr12_23655534     AKia    C    T        0      0        2 
  12  chr12_23655534     AOna    C    T        0      0        2 
  12  chr12_23655534     ASom    C    T        0      0        2 
  12  chr12_23655534     HCab    C    T        0      0        2 
  12  chr12_23655534     HPrz    C    T        0      0        2 
  12  chr12_23655534     ZBoe    C    T        0      0        2 
  12  chr12_23655534     ZGre    C    T        0      0        2 
  12  chr12_23655534     ZHar    C    T        1      2        2 
  12  chr12_23655534   Sample    C    T        0      0        2 
  12  chr12_23659316     AAsi    A    G        0      0        2 
  12  chr12_23659316     AKia    A    G      0.5      1        2 
  12  chr12_23659316     AOna    A    G        1      2        2 
  12  chr12_23659316     ASom    A    G        0      0        2 
  12  chr12_23659316     HCab    A    G        0      0        2 
  12  chr12_23659316     HPrz    A    G        0      0        2 
  12  chr12_23659316     ZBoe    A    G        0      0        2 
  12  chr12_23659316     ZGre    A    G        0      0        2 
  12  chr12_23659316     ZHar    A    G        0      0        2 
  12  chr12_23659316   Sample    A    G        0      0        2 
  12  chr12_23660221     AAsi    G    A        0      0        2 
  12  chr12_23660221     AKia    G    A        0      0        2 
  12  chr12_23660221     AOna    G    A        0      0        2 
  12  chr12_23660221     ASom    G    A        0      0        2 
  12  chr12_23660221     HCab    G    A        0      0        2 
  12  chr12_23660221     HPrz    G    A        0      0        2 
  12  chr12_23660221     ZBoe    G    A        1      2        2 
  12  chr12_23660221     ZGre    G    A        0      0        2 
  12  chr12_23660221     ZHar    G    A        0      0        2 
  12  chr12_23660221   Sample    G    A        0      0        2 
  12  chr12_23668639     AAsi    C    T        0      0        2 
  12  chr12_23668639     AKia    C    T        0      0        2 
  12  chr12_23668639     AOna    C    T      0.5      1        2 
  12  chr12_23668639     ASom    C    T        0      0        2 
  12  chr12_23668639     HCab    C    T        0      0        2 
  12  chr12_23668639     HPrz    C    T        0      0        2 
  12  chr12_23668639     ZBoe    C    T        0      0        2 
  12  chr12_23668639     ZGre    C    T        0      0        2 
  12  chr12_23668639     ZHar    C    T        0      0        2 
  12  chr12_23668639   Sample    C    T        0      0        2 
  12  chr12_23672560     AAsi    A    T        0      0        2 
  12  chr12_23672560     AKia    A    T        0      0        2 
  12  chr12_23672560     AOna    A    T        1      2        2 
  12  chr12_23672560     ASom    A    T        0      0        2 
  12  chr12_23672560     HCab    A    T        0      0        2 
  12  chr12_23672560     HPrz    A    T        0      0        2 
  12  chr12_23672560     ZBoe    A    T        0      0        2 
  12  chr12_23672560     ZGre    A    T        0      0        2 
  12  chr12_23672560     ZHar    A    T        0      0        2 
  12  chr12_23672560   Sample    A    T        0      0        2 
  12  chr12_23672631     AAsi    G    A        0      0        2 
  12  chr12_23672631     AKia    G    A        0      0        2 
  12  chr12_23672631     AOna    G    A        1      2        2 
  12  chr12_23672631     ASom    G    A        0      0        2 
  12  chr12_23672631     HCab    G    A        0      0        2 
  12  chr12_23672631     HPrz    G    A        0      0        2 
  12  chr12_23672631     ZBoe    G    A        0      0        2 
  12  chr12_23672631     ZGre    G    A        0      0        2 
  12  chr12_23672631     ZHar    G    A        0      0        2 
  12  chr12_23672631   Sample    G    A        0      0        2 
  12  chr12_23683214     AAsi    T    C        0      0        2 
  12  chr12_23683214     AKia    T    C      0.5      1        2 
  12  chr12_23683214     AOna    T    C        0      0        2 
  12  chr12_23683214     ASom    T    C        0      0        2 
  12  chr12_23683214     HCab    T    C        0      0        2 
  12  chr12_23683214     HPrz    T    C        0      0        2 
  12  chr12_23683214     ZBoe    T    C        0      0        2 
  12  chr12_23683214     ZGre    T    C        0      0        2 
  12  chr12_23683214     ZHar    T    C        0      0        2 
  12  chr12_23683214   Sample    T    C        0      0        2 
  12  chr12_23689342     AAsi    T    C        0      0        2 
  12  chr12_23689342     AKia    T    C      0.5      1        2 
  12  chr12_23689342     AOna    T    C        0      0        2 
  12  chr12_23689342     ASom    T    C        0      0        2 
  12  chr12_23689342     HCab    T    C        0      0        2 
  12  chr12_23689342     HPrz    T    C        0      0        2 
  12  chr12_23689342     ZBoe    T    C        0      0        2 
  12  chr12_23689342     ZGre    T    C        0      0        2 
  12  chr12_23689342     ZHar    T    C        0      0        2 
  12  chr12_23689342   Sample    T    C        0      0        2 
  12  chr12_23691498     AAsi    A    C        0      0        2 
  12  chr12_23691498     AKia    A    C      0.5      1        2 
  12  chr12_23691498     AOna    A    C        0      0        2 
  12  chr12_23691498     ASom    A    C        0      0        2 
  12  chr12_23691498     HCab    A    C        0      0        2 
  12  chr12_23691498     HPrz    A    C        0      0        2 
  12  chr12_23691498     ZBoe    A    C        0      0        2 
  12  chr12_23691498     ZGre    A    C        0      0        2 
  12  chr12_23691498     ZHar    A    C        0      0        2 
  12  chr12_23691498   Sample    A    C        0      0        2 
  12  chr12_23694784     AAsi    T    C        0      0        2 
  12  chr12_23694784     AKia    T    C        0      0        2 
  12  chr12_23694784     AOna    T    C        0      0        2 
  12  chr12_23694784     ASom    T    C        0      0        2 
  12  chr12_23694784     HCab    T    C        1      2        2 
  12  chr12_23694784     HPrz    T    C        1      2        2 
  12  chr12_23694784     ZBoe    T    C        0      0        2 
  12  chr12_23694784     ZGre    T    C        0      0        2 
  12  chr12_23694784     ZHar    T    C        0      0        2 
  12  chr12_23694784   Sample    T    C        1      2        2 
  12  chr12_23700150     AAsi    C    T        0      0        2 
  12  chr12_23700150     AKia    C    T        0      0        2 
  12  chr12_23700150     AOna    C    T        0      0        2 
  12  chr12_23700150     ASom    C    T        0      0        2 
  12  chr12_23700150     HCab    C    T        0      0        2 
  12  chr12_23700150     HPrz    C    T      0.5      1        2 
  12  chr12_23700150     ZBoe    C    T        0      0        2 
  12  chr12_23700150     ZGre    C    T        0      0        2 
  12  chr12_23700150     ZHar    C    T        0      0        2 
  12  chr12_23700150   Sample    C    T        0      0        2 
  12  chr12_23711033     AAsi    C    T        0      0        2 
  12  chr12_23711033     AKia    C    T        0      0        2 
  12  chr12_23711033     AOna    C    T        0      0        2 
  12  chr12_23711033     ASom    C    T        0      0        2 
  12  chr12_23711033     HCab    C    T        0      0        2 
  12  chr12_23711033     HPrz    C    T        0      0        2 
  12  chr12_23711033     ZBoe    C    T      0.5      1        2 
  12  chr12_23711033     ZGre    C    T        0      0        2 
  12  chr12_23711033     ZHar    C    T        0      0        2 
  12  chr12_23711033   Sample    C    T        0      0        2 
  12  chr12_23716521     AAsi    T    C        0      0        2 
  12  chr12_23716521     AKia    T    C        0      0        2 
  12  chr12_23716521     AOna    T    C        0      0        2 
  12  chr12_23716521     ASom    T    C        0      0        2 
  12  chr12_23716521     HCab    T    C        0      0        2 
  12  chr12_23716521     HPrz    T    C        0      0        2 
  12  chr12_23716521     ZBoe    T    C        0      0        2 
  12  chr12_23716521     ZGre    T    C        1      2        2 
  12  chr12_23716521     ZHar    T    C        0      0        2 
  12  chr12_23716521   Sample    T    C        0      0        2 
  12  chr12_23720731     AAsi    A    C        0      0        2 
  12  chr12_23720731     AKia    A    C        0      0        2 
  12  chr12_23720731     AOna    A    C        0      0        2 
  12  chr12_23720731     ASom    A    C        0      0        2 
  12  chr12_23720731     HCab    A    C        1      2        2 
  12  chr12_23720731     HPrz    A    C        1      2        2 
  12  chr12_23720731     ZBoe    A    C        0      0        2 
  12  chr12_23720731     ZGre    A    C        0      0        2 
  12  chr12_23720731     ZHar    A    C        0      0        2 
  12  chr12_23720731   Sample    A    C        1      2        2 
  12  chr12_23722448     AAsi    T    C        0      0        2 
  12  chr12_23722448     AKia    T    C        0      0        2 
  12  chr12_23722448     AOna    T    C        0      0        2 
  12  chr12_23722448     ASom    T    C        0      0        2 
  12  chr12_23722448     HCab    T    C        0      0        2 
  12  chr12_23722448     HPrz    T    C      0.5      1        2 
  12  chr12_23722448     ZBoe    T    C        0      0        2 
  12  chr12_23722448     ZGre    T    C        0      0        2 
  12  chr12_23722448     ZHar    T    C        0      0        2 
  12  chr12_23722448   Sample    T    C        1      2        2 
  12  chr12_23723024     AAsi    G    C        0      0        2 
  12  chr12_23723024     AKia    G    C        0      0        2 
  12  chr12_23723024     AOna    G    C      0.5      1        2 
  12  chr12_23723024     ASom    G    C        0      0        2 
  12  chr12_23723024     HCab    G    C        0      0        2 
  12  chr12_23723024     HPrz    G    C        0      0        2 
  12  chr12_23723024     ZBoe    G    C        0      0        2 
  12  chr12_23723024     ZGre    G    C        0      0        2 
  12  chr12_23723024     ZHar    G    C        0      0        2 
  12  chr12_23723024   Sample    G    C        0      0        2 
  12  chr12_23737083     AAsi    T    A        0      0        2 
  12  chr12_23737083     AKia    T    A        0      0        2 
  12  chr12_23737083     AOna    T    A        0      0        2 
  12  chr12_23737083     ASom    T    A        0      0        2 
  12  chr12_23737083     HCab    T    A        1      2        2 
  12  chr12_23737083     HPrz    T    A        1      2        2 
  12  chr12_23737083     ZBoe    T    A        0      0        2 
  12  chr12_23737083     ZGre    T    A        0      0        2 
  12  chr12_23737083     ZHar    T    A        0      0        2 
  12  chr12_23737083   Sample    T    A        1      2        2 
  12  chr12_23765135     AAsi    G    C        0      0        2 
  12  chr12_23765135     AKia    G    C        0      0        2 
  12  chr12_23765135     AOna    G    C        0      0        2 
  12  chr12_23765135     ASom    G    C        0      0        2 
  12  chr12_23765135     HCab    G    C        1      2        2 
  12  chr12_23765135     HPrz    G    C        1      2        2 
  12  chr12_23765135     ZBoe    G    C        0      0        2 
  12  chr12_23765135     ZGre    G    C        0      0        2 
  12  chr12_23765135     ZHar    G    C        0      0        2 
  12  chr12_23765135   Sample    G    C        1      2        2 
  12  chr12_23769027     AAsi    A    T        0      0        2 
  12  chr12_23769027     AKia    A    T        0      0        2 
  12  chr12_23769027     AOna    A    T        0      0        2 
  12  chr12_23769027     ASom    A    T        0      0        2 
  12  chr12_23769027     HCab    A    T        0      0        2 
  12  chr12_23769027     HPrz    A    T        0      0        2 
  12  chr12_23769027     ZBoe    A    T      0.5      1        2 
  12  chr12_23769027     ZGre    A    T        0      0        2 
  12  chr12_23769027     ZHar    A    T        0      0        2 
  12  chr12_23769027   Sample    A    T        0      0        2 
  12  chr12_23769788     AAsi    A    C        0      0        2 
  12  chr12_23769788     AKia    A    C        0      0        2 
  12  chr12_23769788     AOna    A    C        0      0        2 
  12  chr12_23769788     ASom    A    C        0      0        2 
  12  chr12_23769788     HCab    A    C      0.5      1        2 
  12  chr12_23769788     HPrz    A    C      0.5      1        2 
  12  chr12_23769788     ZBoe    A    C        0      0        2 
  12  chr12_23769788     ZGre    A    C        0      0        2 
  12  chr12_23769788     ZHar    A    C        0      0        2 
  12  chr12_23769788   Sample    A    C        1      2        2 
  12  chr12_23818213     AAsi    A    C      0.5      1        2 
  12  chr12_23818213     AKia    A    C        0      0        2 
  12  chr12_23818213     AOna    A    C        0      0        2 
  12  chr12_23818213     ASom    A    C        1      2        2 
  12  chr12_23818213     HCab    A    C        0      0        2 
  12  chr12_23818213     HPrz    A    C        0      0        2 
  12  chr12_23818213     ZBoe    A    C        0      0        2 
  12  chr12_23818213     ZGre    A    C        0      0        2 
  12  chr12_23818213     ZHar    A    C        0      0        2 
  12  chr12_23818213   Sample    A    C        0      0        2 
  12  chr12_23821181     AAsi    T    C        0      0        2 
  12  chr12_23821181     AKia    T    C        0      0        2 
  12  chr12_23821181     AOna    T    C        0      0        2 
  12  chr12_23821181     ASom    T    C        0      0        2 
  12  chr12_23821181     HCab    T    C        0      0        2 
  12  chr12_23821181     HPrz    T    C      0.5      1        2 
  12  chr12_23821181     ZBoe    T    C        0      0        2 
  12  chr12_23821181     ZGre    T    C        0      0        2 
  12  chr12_23821181     ZHar    T    C        0      0        2 
  12  chr12_23821181   Sample    T    C        0      0        2 
  12  chr12_23822472     AAsi    A    C      0.5      1        2 
  12  chr12_23822472     AKia    A    C      0.5      1        2 
  12  chr12_23822472     AOna    A    C      0.5      1        2 
  12  chr12_23822472     ASom    A    C      0.5      1        2 
  12  chr12_23822472     HCab    A    C        0      0        2 
  12  chr12_23822472     HPrz    A    C        0      0        2 
  12  chr12_23822472     ZBoe    A    C      0.5      1        2 
  12  chr12_23822472     ZGre    A    C      0.5      1        2 
  12  chr12_23822472     ZHar    A    C      0.5      1        2 
  12  chr12_23822472   Sample    A    C        0      0        2 
  12  chr12_23827306     AAsi    A    G        0      0        2 
  12  chr12_23827306     AKia    A    G        0      0        2 
  12  chr12_23827306     AOna    A    G        0      0        2 
  12  chr12_23827306     ASom    A    G        0      0        2 
  12  chr12_23827306     HCab    A    G        0      0        2 
  12  chr12_23827306     HPrz    A    G      0.5      1        2 
  12  chr12_23827306     ZBoe    A    G        0      0        2 
  12  chr12_23827306     ZGre    A    G        0      0        2 
  12  chr12_23827306     ZHar    A    G        0      0        2 
  12  chr12_23827306   Sample    A    G        0      0        2 
  12  chr12_23830408     AAsi    A    T        0      0        2 
  12  chr12_23830408     AKia    A    T      0.5      1        2 
  12  chr12_23830408     AOna    A    T      0.5      1        2 
  12  chr12_23830408     ASom    A    T        0      0        2 
  12  chr12_23830408     HCab    A    T        0      0        2 
  12  chr12_23830408     HPrz    A    T        0      0        2 
  12  chr12_23830408     ZBoe    A    T        0      0        2 
  12  chr12_23830408     ZGre    A    T        0      0        2 
  12  chr12_23830408     ZHar    A    T        0      0        2 
  12  chr12_23830408   Sample    A    T        0      0        2 
  12  chr12_23846067     AAsi    T    C        0      0        2 
  12  chr12_23846067     AKia    T    C      0.5      1        2 
  12  chr12_23846067     AOna    T    C        0      0        2 
  12  chr12_23846067     ASom    T    C        0      0        2 
  12  chr12_23846067     HCab    T    C        0      0        2 
  12  chr12_23846067     HPrz    T    C        0      0        2 
  12  chr12_23846067     ZBoe    T    C        0      0        2 
  12  chr12_23846067     ZGre    T    C        0      0        2 
  12  chr12_23846067     ZHar    T    C        0      0        2 
  12  chr12_23846067   Sample    T    C        0      0        2 
  12  chr12_23850393     AAsi    G    C        0      0        2 
  12  chr12_23850393     AKia    G    C        0      0        2 
  12  chr12_23850393     AOna    G    C        0      0        2 
  12  chr12_23850393     ASom    G    C        0      0        2 
  12  chr12_23850393     HCab    G    C        1      2        2 
  12  chr12_23850393     HPrz    G    C        1      2        2 
  12  chr12_23850393     ZBoe    G    C        0      0        2 
  12  chr12_23850393     ZGre    G    C        0      0        2 
  12  chr12_23850393     ZHar    G    C        0      0        2 
  12  chr12_23850393   Sample    G    C        1      2        2 
  12  chr12_23850924     AAsi    G    A        0      0        2 
  12  chr12_23850924     AKia    G    A        0      0        2 
  12  chr12_23850924     AOna    G    A        0      0        2 
  12  chr12_23850924     ASom    G    A        0      0        2 
  12  chr12_23850924     HCab    G    A        1      2        2 
  12  chr12_23850924     HPrz    G    A        1      2        2 
  12  chr12_23850924     ZBoe    G    A        0      0        2 
  12  chr12_23850924     ZGre    G    A        0      0        2 
  12  chr12_23850924     ZHar    G    A        0      0        2 
  12  chr12_23850924   Sample    G    A        1      2        2 
  12  chr12_23852509     AAsi    T    G        0      0        2 
  12  chr12_23852509     AKia    T    G        0      0        2 
  12  chr12_23852509     AOna    T    G        0      0        2 
  12  chr12_23852509     ASom    T    G        0      0        2 
  12  chr12_23852509     HCab    T    G        0      0        2 
  12  chr12_23852509     HPrz    T    G      0.5      1        2 
  12  chr12_23852509     ZBoe    T    G        0      0        2 
  12  chr12_23852509     ZGre    T    G        0      0        2 
  12  chr12_23852509     ZHar    T    G        0      0        2 
  12  chr12_23852509   Sample    T    G        0      0        2 
  12  chr12_23856065     AAsi    G    A        0      0        2 
  12  chr12_23856065     AKia    G    A        1      2        2 
  12  chr12_23856065     AOna    G    A        1      2        2 
  12  chr12_23856065     ASom    G    A        0      0        2 
  12  chr12_23856065     HCab    G    A        0      0        2 
  12  chr12_23856065     HPrz    G    A        0      0        2 
  12  chr12_23856065     ZBoe    G    A        0      0        2 
  12  chr12_23856065     ZGre    G    A        0      0        2 
  12  chr12_23856065     ZHar    G    A        0      0        2 
  12  chr12_23856065   Sample    G    A        0      0        2 
  12  chr12_23859140     AAsi    C    G        0      0        2 
  12  chr12_23859140     AKia    C    G        0      0        2 
  12  chr12_23859140     AOna    C    G        0      0        2 
  12  chr12_23859140     ASom    C    G        1      2        2 
  12  chr12_23859140     HCab    C    G        0      0        2 
  12  chr12_23859140     HPrz    C    G        0      0        2 
  12  chr12_23859140     ZBoe    C    G        0      0        2 
  12  chr12_23859140     ZGre    C    G        0      0        2 
  12  chr12_23859140     ZHar    C    G        0      0        2 
  12  chr12_23859140   Sample    C    G        0      0        2 
  12  chr12_23860664     AAsi    A    G        0      0        2 
  12  chr12_23860664     AKia    A    G        0      0        2 
  12  chr12_23860664     AOna    A    G        0      0        2 
  12  chr12_23860664     ASom    A    G        0      0        2 
  12  chr12_23860664     HCab    A    G        0      0        2 
  12  chr12_23860664     HPrz    A    G        0      0        2 
  12  chr12_23860664     ZBoe    A    G      0.5      1        2 
  12  chr12_23860664     ZGre    A    G        0      0        2 
  12  chr12_23860664     ZHar    A    G        0      0        2 
  12  chr12_23860664   Sample    A    G        0      0        2 
  12  chr12_23861039     AAsi    G    A        0      0        2 
  12  chr12_23861039     AKia    G    A        0      0        2 
  12  chr12_23861039     AOna    G    A        0      0        2 
  12  chr12_23861039     ASom    G    A        0      0        2 
  12  chr12_23861039     HCab    G    A        1      2        2 
  12  chr12_23861039     HPrz    G    A      0.5      1        2 
  12  chr12_23861039     ZBoe    G    A        0      0        2 
  12  chr12_23861039     ZGre    G    A        0      0        2 
  12  chr12_23861039     ZHar    G    A        0      0        2 
  12  chr12_23861039   Sample    G    A        1      2        2 
  12  chr12_23875933     AAsi    A    G        0      0        2 
  12  chr12_23875933     AKia    A    G        0      0        2 
  12  chr12_23875933     AOna    A    G        0      0        2 
  12  chr12_23875933     ASom    A    G        0      0        2 
  12  chr12_23875933     HCab    A    G        0      0        2 
  12  chr12_23875933     HPrz    A    G        0      0        2 
  12  chr12_23875933     ZBoe    A    G      0.5      1        2 
  12  chr12_23875933     ZGre    A    G        0      0        2 
  12  chr12_23875933     ZHar    A    G        0      0        2 
  12  chr12_23875933   Sample    A    G        0      0        2 
  12  chr12_23876500     AAsi    T    C        0      0        2 
  12  chr12_23876500     AKia    T    C        0      0        2 
  12  chr12_23876500     AOna    T    C        0      0        2 
  12  chr12_23876500     ASom    T    C        0      0        2 
  12  chr12_23876500     HCab    T    C        1      2        2 
  12  chr12_23876500     HPrz    T    C        1      2        2 
  12  chr12_23876500     ZBoe    T    C        0      0        2 
  12  chr12_23876500     ZGre    T    C        0      0        2 
  12  chr12_23876500     ZHar    T    C        0      0        2 
  12  chr12_23876500   Sample    T    C        1      2        2 
  12  chr12_23879253     AAsi    G    C      0.5      1        2 
  12  chr12_23879253     AKia    G    C        0      0        2 
  12  chr12_23879253     AOna    G    C        0      0        2 
  12  chr12_23879253     ASom    G    C        1      2        2 
  12  chr12_23879253     HCab    G    C        0      0        2 
  12  chr12_23879253     HPrz    G    C        0      0        2 
  12  chr12_23879253     ZBoe    G    C        0      0        2 
  12  chr12_23879253     ZGre    G    C        0      0        2 
  12  chr12_23879253     ZHar    G    C        0      0        2 
  12  chr12_23879253   Sample    G    C        0      0        2 
  12  chr12_23881724     AAsi    C    T        0      0        2 
  12  chr12_23881724     AKia    C    T        0      0        2 
  12  chr12_23881724     AOna    C    T        0      0        2 
  12  chr12_23881724     ASom    C    T        0      0        2 
  12  chr12_23881724     HCab    C    T        1      2        2 
  12  chr12_23881724     HPrz    C    T        1      2        2 
  12  chr12_23881724     ZBoe    C    T        0      0        2 
  12  chr12_23881724     ZGre    C    T        0      0        2 
  12  chr12_23881724     ZHar    C    T        0      0        2 
  12  chr12_23881724   Sample    C    T        1      2        2 
  12  chr12_23900280     AAsi    T    C      0.5      1        2 
  12  chr12_23900280     AKia    T    C        0      0        2 
  12  chr12_23900280     AOna    T    C        0      0        2 
  12  chr12_23900280     ASom    T    C        0      0        2 
  12  chr12_23900280     HCab    T    C        0      0        2 
  12  chr12_23900280     HPrz    T    C        0      0        2 
  12  chr12_23900280     ZBoe    T    C        0      0        2 
  12  chr12_23900280     ZGre    T    C        0      0        2 
  12  chr12_23900280     ZHar    T    C        0      0        2 
  12  chr12_23900280   Sample    T    C        0      0        2 
  12  chr12_23938922     AAsi    A    G        0      0        2 
  12  chr12_23938922     AKia    A    G        0      0        2 
  12  chr12_23938922     AOna    A    G      0.5      1        2 
  12  chr12_23938922     ASom    A    G        0      0        2 
  12  chr12_23938922     HCab    A    G        0      0        2 
  12  chr12_23938922     HPrz    A    G        0      0        2 
  12  chr12_23938922     ZBoe    A    G        0      0        2 
  12  chr12_23938922     ZGre    A    G        0      0        2 
  12  chr12_23938922     ZHar    A    G        0      0        2 
  12  chr12_23938922   Sample    A    G        0      0        2 
  12  chr12_23948176     AAsi    G    A        0      0        2 
  12  chr12_23948176     AKia    G    A        0      0        2 
  12  chr12_23948176     AOna    G    A        0      0        2 
  12  chr12_23948176     ASom    G    A        0      0        2 
  12  chr12_23948176     HCab    G    A        1      2        2 
  12  chr12_23948176     HPrz    G    A        1      2        2 
  12  chr12_23948176     ZBoe    G    A        0      0        2 
  12  chr12_23948176     ZGre    G    A        0      0        2 
  12  chr12_23948176     ZHar    G    A        0      0        2 
  12  chr12_23948176   Sample    G    A        1      2        2 
  12  chr12_23950934     AAsi    A    C        0      0        2 
  12  chr12_23950934     AKia    A    C        0      0        2 
  12  chr12_23950934     AOna    A    C        0      0        2 
  12  chr12_23950934     ASom    A    C        0      0        2 
  12  chr12_23950934     HCab    A    C        0      0        2 
  12  chr12_23950934     HPrz    A    C        0      0        2 
  12  chr12_23950934     ZBoe    A    C      0.5      1        2 
  12  chr12_23950934     ZGre    A    C        0      0        2 
  12  chr12_23950934     ZHar    A    C        0      0        2 
  12  chr12_23950934   Sample    A    C        0      0        2 
  12  chr12_23965555     AAsi    C    G        0      0        2 
  12  chr12_23965555     AKia    C    G        0      0        2 
  12  chr12_23965555     AOna    C    G        0      0        2 
  12  chr12_23965555     ASom    C    G        0      0        2 
  12  chr12_23965555     HCab    C    G      0.5      1        2 
  12  chr12_23965555     HPrz    C    G        0      0        2 
  12  chr12_23965555     ZBoe    C    G        0      0        2 
  12  chr12_23965555     ZGre    C    G        1      2        2 
  12  chr12_23965555     ZHar    C    G        0      0        2 
  12  chr12_23965555   Sample    C    G        0      0        2 
  12  chr12_23971006     AAsi    G    T        0      0        2 
  12  chr12_23971006     AKia    G    T        0      0        2 
  12  chr12_23971006     AOna    G    T        0      0        2 
  12  chr12_23971006     ASom    G    T        0      0        2 
  12  chr12_23971006     HCab    G    T        1      2        2 
  12  chr12_23971006     HPrz    G    T        1      2        2 
  12  chr12_23971006     ZBoe    G    T        0      0        2 
  12  chr12_23971006     ZGre    G    T        0      0        2 
  12  chr12_23971006     ZHar    G    T        0      0        2 
  12  chr12_23971006   Sample    G    T        1      2        2 
  12  chr12_23973772     AAsi    T    C        0      0        2 
  12  chr12_23973772     AKia    T    C        0      0        2 
  12  chr12_23973772     AOna    T    C        0      0        2 
  12  chr12_23973772     ASom    T    C        0      0        2 
  12  chr12_23973772     HCab    T    C        0      0        2 
  12  chr12_23973772     HPrz    T    C        0      0        2 
  12  chr12_23973772     ZBoe    T    C        0      0        2 
  12  chr12_23973772     ZGre    T    C        0      0        2 
  12  chr12_23973772     ZHar    T    C        1      2        2 
  12  chr12_23973772   Sample    T    C        0      0        2 
  12  chr12_23973773     AAsi    G    A        0      0        2 
  12  chr12_23973773     AKia    G    A        0      0        2 
  12  chr12_23973773     AOna    G    A        0      0        2 
  12  chr12_23973773     ASom    G    A        0      0        2 
  12  chr12_23973773     HCab    G    A        1      2        2 
  12  chr12_23973773     HPrz    G    A        1      2        2 
  12  chr12_23973773     ZBoe    G    A        0      0        2 
  12  chr12_23973773     ZGre    G    A        0      0        2 
  12  chr12_23973773     ZHar    G    A        0      0        2 
  12  chr12_23973773   Sample    G    A        1      2        2 
  12  chr12_23987251     AAsi    T    C        0      0        2 
  12  chr12_23987251     AKia    T    C        0      0        2 
  12  chr12_23987251     AOna    T    C        0      0        2 
  12  chr12_23987251     ASom    T    C        0      0        2 
  12  chr12_23987251     HCab    T    C        1      2        2 
  12  chr12_23987251     HPrz    T    C        1      2        2 
  12  chr12_23987251     ZBoe    T    C        0      0        2 
  12  chr12_23987251     ZGre    T    C        0      0        2 
  12  chr12_23987251     ZHar    T    C        0      0        2 
  12  chr12_23987251   Sample    T    C        1      2        2 
  12  chr12_23993096     AAsi    T    C        0      0        2 
  12  chr12_23993096     AKia    T    C        0      0        2 
  12  chr12_23993096     AOna    T    C        0      0        2 
  12  chr12_23993096     ASom    T    C        0      0        2 
  12  chr12_23993096     HCab    T    C        0      0        2 
  12  chr12_23993096     HPrz    T    C        0      0        2 
  12  chr12_23993096     ZBoe    T    C        0      0        2 
  12  chr12_23993096     ZGre    T    C        1      2        2 
  12  chr12_23993096     ZHar    T    C        0      0        2 
  12  chr12_23993096   Sample    T    C        0      0        2 
  12  chr12_23998054     AAsi    C    A        0      0        2 
  12  chr12_23998054     AKia    C    A        0      0        2 
  12  chr12_23998054     AOna    C    A        0      0        2 
  12  chr12_23998054     ASom    C    A        0      0        2 
  12  chr12_23998054     HCab    C    A        1      2        2 
  12  chr12_23998054     HPrz    C    A        1      2        2 
  12  chr12_23998054     ZBoe    C    A        0      0        2 
  12  chr12_23998054     ZGre    C    A        0      0        2 
  12  chr12_23998054     ZHar    C    A        0      0        2 
  12  chr12_23998054   Sample    C    A        1      2        2 
  12  chr12_24003282     AAsi    A    G      0.5      1        2 
  12  chr12_24003282     AKia    A    G        0      0        2 
  12  chr12_24003282     AOna    A    G        0      0        2 
  12  chr12_24003282     ASom    A    G        0      0        2 
  12  chr12_24003282     HCab    A    G        0      0        2 
  12  chr12_24003282     HPrz    A    G        0      0        2 
  12  chr12_24003282     ZBoe    A    G        0      0        2 
  12  chr12_24003282     ZGre    A    G        0      0        2 
  12  chr12_24003282     ZHar    A    G        0      0        2 
  12  chr12_24003282   Sample    A    G        0      0        2 
  12  chr12_24012385     AAsi    A    C      0.5      1        2 
  12  chr12_24012385     AKia    A    C        0      0        2 
  12  chr12_24012385     AOna    A    C        0      0        2 
  12  chr12_24012385     ASom    A    C        0      0        2 
  12  chr12_24012385     HCab    A    C        0      0        2 
  12  chr12_24012385     HPrz    A    C        0      0        2 
  12  chr12_24012385     ZBoe    A    C        0      0        2 
  12  chr12_24012385     ZGre    A    C        0      0        2 
  12  chr12_24012385     ZHar    A    C        0      0        2 
  12  chr12_24012385   Sample    A    C        0      0        2 
  12  chr12_24019563     AAsi    A    C        0      0        2 
  12  chr12_24019563     AKia    A    C        0      0        2 
  12  chr12_24019563     AOna    A    C        0      0        2 
  12  chr12_24019563     ASom    A    C        0      0        2 
  12  chr12_24019563     HCab    A    C        0      0        2 
  12  chr12_24019563     HPrz    A    C        0      0        2 
  12  chr12_24019563     ZBoe    A    C        0      0        2 
  12  chr12_24019563     ZGre    A    C        0      0        2 
  12  chr12_24019563     ZHar    A    C        1      2        2 
  12  chr12_24019563   Sample    A    C        0      0        2 
  12  chr12_24026900     AAsi    G    C        0      0        2 
  12  chr12_24026900     AKia    G    C        0      0        2 
  12  chr12_24026900     AOna    G    C        0      0        2 
  12  chr12_24026900     ASom    G    C        0      0        2 
  12  chr12_24026900     HCab    G    C        0      0        2 
  12  chr12_24026900     HPrz    G    C        1      2        2 
  12  chr12_24026900     ZBoe    G    C        0      0        2 
  12  chr12_24026900     ZGre    G    C        0      0        2 
  12  chr12_24026900     ZHar    G    C        0      0        2 
  12  chr12_24026900   Sample    G    C        0      0        2 
  12  chr12_24030059     AAsi    C    G        0      0        2 
  12  chr12_24030059     AKia    C    G        0      0        2 
  12  chr12_24030059     AOna    C    G        0      0        2 
  12  chr12_24030059     ASom    C    G        0      0        2 
  12  chr12_24030059     HCab    C    G        0      0        2 
  12  chr12_24030059     HPrz    C    G        0      0        2 
  12  chr12_24030059     ZBoe    C    G        0      0        2 
  12  chr12_24030059     ZGre    C    G        1      2        2 
  12  chr12_24030059     ZHar    C    G        0      0        2 
  12  chr12_24030059   Sample    C    G        0      0        2 
  12  chr12_24036108     AAsi    C    T        0      0        2 
  12  chr12_24036108     AKia    C    T        0      0        2 
  12  chr12_24036108     AOna    C    T        0      0        2 
  12  chr12_24036108     ASom    C    T        0      0        2 
  12  chr12_24036108     HCab    C    T        0      0        2 
  12  chr12_24036108     HPrz    C    T        0      0        2 
  12  chr12_24036108     ZBoe    C    T        0      0        2 
  12  chr12_24036108     ZGre    C    T        0      0        2 
  12  chr12_24036108     ZHar    C    T        1      2        2 
  12  chr12_24036108   Sample    C    T        0      0        2 
  12  chr12_24045112     AAsi    C    A        0      0        2 
  12  chr12_24045112     AKia    C    A        1      2        2 
  12  chr12_24045112     AOna    C    A      0.5      1        2 
  12  chr12_24045112     ASom    C    A        0      0        2 
  12  chr12_24045112     HCab    C    A        0      0        2 
  12  chr12_24045112     HPrz    C    A        0      0        2 
  12  chr12_24045112     ZBoe    C    A        0      0        2 
  12  chr12_24045112     ZGre    C    A        0      0        2 
  12  chr12_24045112     ZHar    C    A        0      0        2 
  12  chr12_24045112   Sample    C    A        0      0        2 
  12  chr12_24047846     AAsi    C    A        0      0        2 
  12  chr12_24047846     AKia    C    A        0      0        2 
  12  chr12_24047846     AOna    C    A        0      0        2 
  12  chr12_24047846     ASom    C    A        0      0        2 
  12  chr12_24047846     HCab    C    A        1      2        2 
  12  chr12_24047846     HPrz    C    A        1      2        2 
  12  chr12_24047846     ZBoe    C    A        0      0        2 
  12  chr12_24047846     ZGre    C    A        0      0        2 
  12  chr12_24047846     ZHar    C    A        0      0        2 
  12  chr12_24047846   Sample    C    A        1      2        2 
  12  chr12_24048306     AAsi    G    T        0      0        2 
  12  chr12_24048306     AKia    G    T        0      0        2 
  12  chr12_24048306     AOna    G    T        0      0        2 
  12  chr12_24048306     ASom    G    T        0      0        2 
  12  chr12_24048306     HCab    G    T        0      0        2 
  12  chr12_24048306     HPrz    G    T        0      0        2 
  12  chr12_24048306     ZBoe    G    T        0      0        2 
  12  chr12_24048306     ZGre    G    T        1      2        2 
  12  chr12_24048306     ZHar    G    T        0      0        2 
  12  chr12_24048306   Sample    G    T        0      0        2 
  12  chr12_24048944     AAsi    A    G        0      0        2 
  12  chr12_24048944     AKia    A    G        0      0        2 
  12  chr12_24048944     AOna    A    G        0      0        2 
  12  chr12_24048944     ASom    A    G        0      0        2 
  12  chr12_24048944     HCab    A    G      0.5      1        2 
  12  chr12_24048944     HPrz    A    G        1      2        2 
  12  chr12_24048944     ZBoe    A    G        0      0        2 
  12  chr12_24048944     ZGre    A    G        0      0        2 
  12  chr12_24048944     ZHar    A    G        0      0        2 
  12  chr12_24048944   Sample    A    G        1      2        2 
  12  chr12_24052854     AAsi    G    A        0      0        2 
  12  chr12_24052854     AKia    G    A        0      0        2 
  12  chr12_24052854     AOna    G    A        0      0        2 
  12  chr12_24052854     ASom    G    A        0      0        2 
  12  chr12_24052854     HCab    G    A        1      2        2 
  12  chr12_24052854     HPrz    G    A        1      2        2 
  12  chr12_24052854     ZBoe    G    A        0      0        2 
  12  chr12_24052854     ZGre    G    A        0      0        2 
  12  chr12_24052854     ZHar    G    A        0      0        2 
  12  chr12_24052854   Sample    G    A        1      2        2 
  12  chr12_24052881     AAsi    C    T        0      0        2 
  12  chr12_24052881     AKia    C    T        0      0        2 
  12  chr12_24052881     AOna    C    T        0      0        2 
  12  chr12_24052881     ASom    C    T        0      0        2 
  12  chr12_24052881     HCab    C    T        1      2        2 
  12  chr12_24052881     HPrz    C    T        1      2        2 
  12  chr12_24052881     ZBoe    C    T        0      0        2 
  12  chr12_24052881     ZGre    C    T        0      0        2 
  12  chr12_24052881     ZHar    C    T        0      0        2 
  12  chr12_24052881   Sample    C    T        1      2        2 
  12  chr12_24056950     AAsi    G    A        0      0        2 
  12  chr12_24056950     AKia    G    A        0      0        2 
  12  chr12_24056950     AOna    G    A        0      0        2 
  12  chr12_24056950     ASom    G    A        0      0        2 
  12  chr12_24056950     HCab    G    A        0      0        2 
  12  chr12_24056950     HPrz    G    A        0      0        2 
  12  chr12_24056950     ZBoe    G    A      0.5      1        2 
  12  chr12_24056950     ZGre    G    A        0      0        2 
  12  chr12_24056950     ZHar    G    A        0      0        2 
  12  chr12_24056950   Sample    G    A        0      0        2 
  12  chr12_24065869     AAsi    C    T        0      0        2 
  12  chr12_24065869     AKia    C    T        0      0        2 
  12  chr12_24065869     AOna    C    T        0      0        2 
  12  chr12_24065869     ASom    C    T        0      0        2 
  12  chr12_24065869     HCab    C    T        0      0        2 
  12  chr12_24065869     HPrz    C    T        0      0        2 
  12  chr12_24065869     ZBoe    C    T        1      2        2 
  12  chr12_24065869     ZGre    C    T        1      2        2 
  12  chr12_24065869     ZHar    C    T        1      2        2 
  12  chr12_24065869   Sample    C    T        0      0        2 
  12  chr12_24073724     AAsi    C    T        0      0        2 
  12  chr12_24073724     AKia    C    T        1      2        2 
  12  chr12_24073724     AOna    C    T        1      2        2 
  12  chr12_24073724     ASom    C    T        0      0        2 
  12  chr12_24073724     HCab    C    T        0      0        2 
  12  chr12_24073724     HPrz    C    T        0      0        2 
  12  chr12_24073724     ZBoe    C    T        0      0        2 
  12  chr12_24073724     ZGre    C    T        0      0        2 
  12  chr12_24073724     ZHar    C    T        0      0        2 
  12  chr12_24073724   Sample    C    T        0      0        2 
  12  chr12_24075519     AAsi    A    G        0      0        2 
  12  chr12_24075519     AKia    A    G        0      0        2 
  12  chr12_24075519     AOna    A    G        0      0        2 
  12  chr12_24075519     ASom    A    G        0      0        2 
  12  chr12_24075519     HCab    A    G        1      2        2 
  12  chr12_24075519     HPrz    A    G        1      2        2 
  12  chr12_24075519     ZBoe    A    G        0      0        2 
  12  chr12_24075519     ZGre    A    G        0      0        2 
  12  chr12_24075519     ZHar    A    G        0      0        2 
  12  chr12_24075519   Sample    A    G        1      2        2 
  12  chr12_24083984     AAsi    C    G        0      0        2 
  12  chr12_24083984     AKia    C    G        0      0        2 
  12  chr12_24083984     AOna    C    G        0      0        2 
  12  chr12_24083984     ASom    C    G        0      0        2 
  12  chr12_24083984     HCab    C    G        1      2        2 
  12  chr12_24083984     HPrz    C    G        1      2        2 
  12  chr12_24083984     ZBoe    C    G        0      0        2 
  12  chr12_24083984     ZGre    C    G        0      0        2 
  12  chr12_24083984     ZHar    C    G        0      0        2 
  12  chr12_24083984   Sample    C    G        1      2        2 
  12  chr12_24087409     AAsi    G    T        0      0        2 
  12  chr12_24087409     AKia    G    T        0      0        2 
  12  chr12_24087409     AOna    G    T        0      0        2 
  12  chr12_24087409     ASom    G    T        0      0        2 
  12  chr12_24087409     HCab    G    T        1      2        2 
  12  chr12_24087409     HPrz    G    T        1      2        2 
  12  chr12_24087409     ZBoe    G    T        0      0        2 
  12  chr12_24087409     ZGre    G    T        0      0        2 
  12  chr12_24087409     ZHar    G    T        0      0        2 
  12  chr12_24087409   Sample    G    T        1      2        2 
  12  chr12_24087547     AAsi    G    T        0      0        2 
  12  chr12_24087547     AKia    G    T        0      0        2 
  12  chr12_24087547     AOna    G    T        1      2        2 
  12  chr12_24087547     ASom    G    T        0      0        2 
  12  chr12_24087547     HCab    G    T        0      0        2 
  12  chr12_24087547     HPrz    G    T        0      0        2 
  12  chr12_24087547     ZBoe    G    T        0      0        2 
  12  chr12_24087547     ZGre    G    T        0      0        2 
  12  chr12_24087547     ZHar    G    T        0      0        2 
  12  chr12_24087547   Sample    G    T        0      0        2 
  12  chr12_24091040     AAsi    C    T        0      0        2 
  12  chr12_24091040     AKia    C    T        0      0        2 
  12  chr12_24091040     AOna    C    T        0      0        2 
  12  chr12_24091040     ASom    C    T        0      0        2 
  12  chr12_24091040     HCab    C    T        0      0        2 
  12  chr12_24091040     HPrz    C    T        0      0        2 
  12  chr12_24091040     ZBoe    C    T      0.5      1        2 
  12  chr12_24091040     ZGre    C    T        0      0        2 
  12  chr12_24091040     ZHar    C    T        0      0        2 
  12  chr12_24091040   Sample    C    T        0      0        2 
  12  chr12_24095570     AAsi    A    T        1      2        2 
  12  chr12_24095570     AKia    A    T        0      0        2 
  12  chr12_24095570     AOna    A    T        0      0        2 
  12  chr12_24095570     ASom    A    T        1      2        2 
  12  chr12_24095570     HCab    A    T        0      0        2 
  12  chr12_24095570     HPrz    A    T        0      0        2 
  12  chr12_24095570     ZBoe    A    T        0      0        2 
  12  chr12_24095570     ZGre    A    T        0      0        2 
  12  chr12_24095570     ZHar    A    T        1      2        2 
  12  chr12_24095570   Sample    A    T        0      0        2 
  12  chr12_24096096     AAsi    G    A        1      2        2 
  12  chr12_24096096     AKia    G    A        0      0        2 
  12  chr12_24096096     AOna    G    A        0      0        2 
  12  chr12_24096096     ASom    G    A        1      2        2 
  12  chr12_24096096     HCab    G    A        0      0        2 
  12  chr12_24096096     HPrz    G    A        0      0        2 
  12  chr12_24096096     ZBoe    G    A        0      0        2 
  12  chr12_24096096     ZGre    G    A        0      0        2 
  12  chr12_24096096     ZHar    G    A        0      0        2 
  12  chr12_24096096   Sample    G    A        0      0        2 
  12  chr12_24100565     AAsi    G    A        0      0        2 
  12  chr12_24100565     AKia    G    A        0      0        2 
  12  chr12_24100565     AOna    G    A        0      0        2 
  12  chr12_24100565     ASom    G    A        0      0        2 
  12  chr12_24100565     HCab    G    A        0      0        2 
  12  chr12_24100565     HPrz    G    A        0      0        2 
  12  chr12_24100565     ZBoe    G    A      0.5      1        2 
  12  chr12_24100565     ZGre    G    A        0      0        2 
  12  chr12_24100565     ZHar    G    A        0      0        2 
  12  chr12_24100565   Sample    G    A        0      0        2 
  12  chr12_24103833     AAsi    G    A        0      0        2 
  12  chr12_24103833     AKia    G    A        0      0        2 
  12  chr12_24103833     AOna    G    A        0      0        2 
  12  chr12_24103833     ASom    G    A        0      0        2 
  12  chr12_24103833     HCab    G    A        0      0        2 
  12  chr12_24103833     HPrz    G    A        0      0        2 
  12  chr12_24103833     ZBoe    G    A        0      0        2 
  12  chr12_24103833     ZGre    G    A        1      2        2 
  12  chr12_24103833     ZHar    G    A        0      0        2 
  12  chr12_24103833   Sample    G    A        0      0        2 
  12  chr12_24111154     AAsi    A    G        0      0        2 
  12  chr12_24111154     AKia    A    G        0      0        2 
  12  chr12_24111154     AOna    A    G        0      0        2 
  12  chr12_24111154     ASom    A    G        0      0        2 
  12  chr12_24111154     HCab    A    G        0      0        2 
  12  chr12_24111154     HPrz    A    G        0      0        2 
  12  chr12_24111154     ZBoe    A    G      0.5      1        2 
  12  chr12_24111154     ZGre    A    G        0      0        2 
  12  chr12_24111154     ZHar    A    G        0      0        2 
  12  chr12_24111154   Sample    A    G        0      0        2 
  12  chr12_24113459     AAsi    T    C        0      0        2 
  12  chr12_24113459     AKia    T    C        0      0        2 
  12  chr12_24113459     AOna    T    C        0      0        2 
  12  chr12_24113459     ASom    T    C        0      0        2 
  12  chr12_24113459     HCab    T    C        1      2        2 
  12  chr12_24113459     HPrz    T    C        1      2        2 
  12  chr12_24113459     ZBoe    T    C        0      0        2 
  12  chr12_24113459     ZGre    T    C        0      0        2 
  12  chr12_24113459     ZHar    T    C        0      0        2 
  12  chr12_24113459   Sample    T    C        1      2        2 
  12  chr12_24114139     AAsi    A    G        0      0        2 
  12  chr12_24114139     AKia    A    G        0      0        2 
  12  chr12_24114139     AOna    A    G        0      0        2 
  12  chr12_24114139     ASom    A    G        0      0        2 
  12  chr12_24114139     HCab    A    G        0      0        2 
  12  chr12_24114139     HPrz    A    G        0      0        2 
  12  chr12_24114139     ZBoe    A    G      0.5      1        2 
  12  chr12_24114139     ZGre    A    G        0      0        2 
  12  chr12_24114139     ZHar    A    G        0      0        2 
  12  chr12_24114139   Sample    A    G        0      0        2 
  12  chr12_24117560     AAsi    G    A        1      2        2 
  12  chr12_24117560     AKia    G    A      0.5      1        2 
  12  chr12_24117560     AOna    G    A        0      0        2 
  12  chr12_24117560     ASom    G    A        1      2        2 
  12  chr12_24117560     HCab    G    A        0      0        2 
  12  chr12_24117560     HPrz    G    A        0      0        2 
  12  chr12_24117560     ZBoe    G    A        1      2        2 
  12  chr12_24117560     ZGre    G    A        0      0        2 
  12  chr12_24117560     ZHar    G    A        1      2        2 
  12  chr12_24117560   Sample    G    A        0      0        2 
  12  chr12_24120308     AAsi    G    C        0      0        2 
  12  chr12_24120308     AKia    G    C        0      0        2 
  12  chr12_24120308     AOna    G    C        0      0        2 
  12  chr12_24120308     ASom    G    C        0      0        2 
  12  chr12_24120308     HCab    G    C        1      2        2 
  12  chr12_24120308     HPrz    G    C        1      2        2 
  12  chr12_24120308     ZBoe    G    C        0      0        2 
  12  chr12_24120308     ZGre    G    C        0      0        2 
  12  chr12_24120308     ZHar    G    C        0      0        2 
  12  chr12_24120308   Sample    G    C        1      2        2 
  12  chr12_24120359     AAsi    G    A        0      0        2 
  12  chr12_24120359     AKia    G    A        0      0        2 
  12  chr12_24120359     AOna    G    A        0      0        2 
  12  chr12_24120359     ASom    G    A        0      0        2 
  12  chr12_24120359     HCab    G    A        1      2        2 
  12  chr12_24120359     HPrz    G    A        1      2        2 
  12  chr12_24120359     ZBoe    G    A        0      0        2 
  12  chr12_24120359     ZGre    G    A        0      0        2 
  12  chr12_24120359     ZHar    G    A        0      0        2 
  12  chr12_24120359   Sample    G    A        1      2        2 
  12  chr12_24128032     AAsi    G    C        0      0        2 
  12  chr12_24128032     AKia    G    C        0      0        2 
  12  chr12_24128032     AOna    G    C        0      0        2 
  12  chr12_24128032     ASom    G    C        0      0        2 
  12  chr12_24128032     HCab    G    C        0      0        2 
  12  chr12_24128032     HPrz    G    C        0      0        2 
  12  chr12_24128032     ZBoe    G    C        0      0        2 
  12  chr12_24128032     ZGre    G    C        0      0        2 
  12  chr12_24128032     ZHar    G    C        1      2        2 
  12  chr12_24128032   Sample    G    C        0      0        2 
  12  chr12_24129742     AAsi    A    C        0      0        2 
  12  chr12_24129742     AKia    A    C        0      0        2 
  12  chr12_24129742     AOna    A    C        0      0        2 
  12  chr12_24129742     ASom    A    C        1      2        2 
  12  chr12_24129742     HCab    A    C        0      0        2 
  12  chr12_24129742     HPrz    A    C        0      0        2 
  12  chr12_24129742     ZBoe    A    C        0      0        2 
  12  chr12_24129742     ZGre    A    C        0      0        2 
  12  chr12_24129742     ZHar    A    C        0      0        2 
  12  chr12_24129742   Sample    A    C        0      0        2 
  12  chr12_24130956     AAsi    A    C        0      0        2 
  12  chr12_24130956     AKia    A    C        0      0        2 
  12  chr12_24130956     AOna    A    C        0      0        2 
  12  chr12_24130956     ASom    A    C        1      2        2 
  12  chr12_24130956     HCab    A    C        0      0        2 
  12  chr12_24130956     HPrz    A    C        0      0        2 
  12  chr12_24130956     ZBoe    A    C        0      0        2 
  12  chr12_24130956     ZGre    A    C        0      0        2 
  12  chr12_24130956     ZHar    A    C        0      0        2 
  12  chr12_24130956   Sample    A    C        0      0        2 
  12  chr12_24134581     AAsi    C    T        0      0        2 
  12  chr12_24134581     AKia    C    T        0      0        2 
  12  chr12_24134581     AOna    C    T        1      2        2 
  12  chr12_24134581     ASom    C    T        0      0        2 
  12  chr12_24134581     HCab    C    T        0      0        2 
  12  chr12_24134581     HPrz    C    T        0      0        2 
  12  chr12_24134581     ZBoe    C    T        0      0        2 
  12  chr12_24134581     ZGre    C    T        0      0        2 
  12  chr12_24134581     ZHar    C    T        0      0        2 
  12  chr12_24134581   Sample    C    T        0      0        2 
  12  chr12_24140114     AAsi    A    G        0      0        2 
  12  chr12_24140114     AKia    A    G        0      0        2 
  12  chr12_24140114     AOna    A    G        0      0        2 
  12  chr12_24140114     ASom    A    G        0      0        2 
  12  chr12_24140114     HCab    A    G        0      0        2 
  12  chr12_24140114     HPrz    A    G        0      0        2 
  12  chr12_24140114     ZBoe    A    G      0.5      1        2 
  12  chr12_24140114     ZGre    A    G        0      0        2 
  12  chr12_24140114     ZHar    A    G        0      0        2 
  12  chr12_24140114   Sample    A    G        0      0        2 
  12  chr12_24151330     AAsi    C    G        0      0        2 
  12  chr12_24151330     AKia    C    G        0      0        2 
  12  chr12_24151330     AOna    C    G        0      0        2 
  12  chr12_24151330     ASom    C    G        0      0        2 
  12  chr12_24151330     HCab    C    G      0.5      1        2 
  12  chr12_24151330     HPrz    C    G        1      2        2 
  12  chr12_24151330     ZBoe    C    G        0      0        2 
  12  chr12_24151330     ZGre    C    G        0      0        2 
  12  chr12_24151330     ZHar    C    G        0      0        2 
  12  chr12_24151330   Sample    C    G        1      2        2 
  12  chr12_24153054     AAsi    T    A        0      0        2 
  12  chr12_24153054     AKia    T    A        0      0        2 
  12  chr12_24153054     AOna    T    A        0      0        2 
  12  chr12_24153054     ASom    T    A        0      0        2 
  12  chr12_24153054     HCab    T    A        1      2        2 
  12  chr12_24153054     HPrz    T    A        1      2        2 
  12  chr12_24153054     ZBoe    T    A        0      0        2 
  12  chr12_24153054     ZGre    T    A        0      0        2 
  12  chr12_24153054     ZHar    T    A        0      0        2 
  12  chr12_24153054   Sample    T    A        1      2        2 
  12  chr12_24153154     AAsi    G    C        0      0        2 
  12  chr12_24153154     AKia    G    C        0      0        2 
  12  chr12_24153154     AOna    G    C        0      0        2 
  12  chr12_24153154     ASom    G    C        0      0        2 
  12  chr12_24153154     HCab    G    C        0      0        2 
  12  chr12_24153154     HPrz    G    C        1      2        2 
  12  chr12_24153154     ZBoe    G    C        0      0        2 
  12  chr12_24153154     ZGre    G    C        0      0        2 
  12  chr12_24153154     ZHar    G    C        0      0        2 
  12  chr12_24153154   Sample    G    C        0      0        2 
  12  chr12_24153761     AAsi    A    G        0      0        2 
  12  chr12_24153761     AKia    A    G        0      0        2 
  12  chr12_24153761     AOna    A    G        0      0        2 
  12  chr12_24153761     ASom    A    G        0      0        2 
  12  chr12_24153761     HCab    A    G        1      2        2 
  12  chr12_24153761     HPrz    A    G        1      2        2 
  12  chr12_24153761     ZBoe    A    G        0      0        2 
  12  chr12_24153761     ZGre    A    G        0      0        2 
  12  chr12_24153761     ZHar    A    G        0      0        2 
  12  chr12_24153761   Sample    A    G        1      2        2 
  12  chr12_24155689     AAsi    C    G        0      0        2 
  12  chr12_24155689     AKia    C    G        0      0        2 
  12  chr12_24155689     AOna    C    G        0      0        2 
  12  chr12_24155689     ASom    C    G        0      0        2 
  12  chr12_24155689     HCab    C    G        0      0        2 
  12  chr12_24155689     HPrz    C    G        0      0        2 
  12  chr12_24155689     ZBoe    C    G        1      2        2 
  12  chr12_24155689     ZGre    C    G        0      0        2 
  12  chr12_24155689     ZHar    C    G        0      0        2 
  12  chr12_24155689   Sample    C    G        0      0        2 
  12  chr12_24155730     AAsi    C    G        0      0        2 
  12  chr12_24155730     AKia    C    G        0      0        2 
  12  chr12_24155730     AOna    C    G        0      0        2 
  12  chr12_24155730     ASom    C    G        0      0        2 
  12  chr12_24155730     HCab    C    G        1      2        2 
  12  chr12_24155730     HPrz    C    G        1      2        2 
  12  chr12_24155730     ZBoe    C    G        0      0        2 
  12  chr12_24155730     ZGre    C    G        0      0        2 
  12  chr12_24155730     ZHar    C    G        0      0        2 
  12  chr12_24155730   Sample    C    G        1      2        2 
  12  chr12_24160807     AAsi    T    C        0      0        2 
  12  chr12_24160807     AKia    T    C        0      0        2 
  12  chr12_24160807     AOna    T    C        0      0        2 
  12  chr12_24160807     ASom    T    C        0      0        2 
  12  chr12_24160807     HCab    T    C        0      0        2 
  12  chr12_24160807     HPrz    T    C        0      0        2 
  12  chr12_24160807     ZBoe    T    C        0      0        2 
  12  chr12_24160807     ZGre    T    C      0.5      1        2 
  12  chr12_24160807     ZHar    T    C        1      2        2 
  12  chr12_24160807   Sample    T    C        0      0        2 
  12  chr12_24165441     AAsi    A    G        0      0        2 
  12  chr12_24165441     AKia    A    G        0      0        2 
  12  chr12_24165441     AOna    A    G        0      0        2 
  12  chr12_24165441     ASom    A    G        0      0        2 
  12  chr12_24165441     HCab    A    G        1      2        2 
  12  chr12_24165441     HPrz    A    G        1      2        2 
  12  chr12_24165441     ZBoe    A    G        0      0        2 
  12  chr12_24165441     ZGre    A    G        0      0        2 
  12  chr12_24165441     ZHar    A    G        0      0        2 
  12  chr12_24165441   Sample    A    G        1      2        2 
  12  chr12_24186536     AAsi    G    A        0      0        2 
  12  chr12_24186536     AKia    G    A        0      0        2 
  12  chr12_24186536     AOna    G    A        0      0        2 
  12  chr12_24186536     ASom    G    A        0      0        2 
  12  chr12_24186536     HCab    G    A        0      0        2 
  12  chr12_24186536     HPrz    G    A        0      0        2 
  12  chr12_24186536     ZBoe    G    A        0      0        2 
  12  chr12_24186536     ZGre    G    A      0.5      1        2 
  12  chr12_24186536     ZHar    G    A        0      0        2 
  12  chr12_24186536   Sample    G    A        0      0        2 
  12  chr12_24187314     AAsi    C    T        0      0        2 
  12  chr12_24187314     AKia    C    T        0      0        2 
  12  chr12_24187314     AOna    C    T        0      0        2 
  12  chr12_24187314     ASom    C    T        0      0        2 
  12  chr12_24187314     HCab    C    T        0      0        2 
  12  chr12_24187314     HPrz    C    T        0      0        2 
  12  chr12_24187314     ZBoe    C    T      0.5      1        2 
  12  chr12_24187314     ZGre    C    T        0      0        2 
  12  chr12_24187314     ZHar    C    T        0      0        2 
  12  chr12_24187314   Sample    C    T        0      0        2 
  12  chr12_24199693     AAsi    A    G        0      0        2 
  12  chr12_24199693     AKia    A    G        0      0        2 
  12  chr12_24199693     AOna    A    G        0      0        2 
  12  chr12_24199693     ASom    A    G        0      0        2 
  12  chr12_24199693     HCab    A    G        0      0        2 
  12  chr12_24199693     HPrz    A    G        1      2        2 
  12  chr12_24199693     ZBoe    A    G        0      0        2 
  12  chr12_24199693     ZGre    A    G        0      0        2 
  12  chr12_24199693     ZHar    A    G        0      0        2 
  12  chr12_24199693   Sample    A    G        0      0        2 
  12  chr12_24205631     AAsi    T    C        0      0        2 
  12  chr12_24205631     AKia    T    C        0      0        2 
  12  chr12_24205631     AOna    T    C        1      2        2 
  12  chr12_24205631     ASom    T    C        0      0        2 
  12  chr12_24205631     HCab    T    C        0      0        2 
  12  chr12_24205631     HPrz    T    C        0      0        2 
  12  chr12_24205631     ZBoe    T    C        0      0        2 
  12  chr12_24205631     ZGre    T    C        0      0        2 
  12  chr12_24205631     ZHar    T    C        0      0        2 
  12  chr12_24205631   Sample    T    C        0      0        2 
  12  chr12_24207873     AAsi    A    G        0      0        2 
  12  chr12_24207873     AKia    A    G        0      0        2 
  12  chr12_24207873     AOna    A    G        0      0        2 
  12  chr12_24207873     ASom    A    G        0      0        2 
  12  chr12_24207873     HCab    A    G        0      0        2 
  12  chr12_24207873     HPrz    A    G        0      0        2 
  12  chr12_24207873     ZBoe    A    G      0.5      1        2 
  12  chr12_24207873     ZGre    A    G        0      0        2 
  12  chr12_24207873     ZHar    A    G        0      0        2 
  12  chr12_24207873   Sample    A    G        0      0        2 
  12  chr12_24211392     AAsi    T    G        0      0        2 
  12  chr12_24211392     AKia    T    G        0      0        2 
  12  chr12_24211392     AOna    T    G        1      2        2 
  12  chr12_24211392     ASom    T    G        0      0        2 
  12  chr12_24211392     HCab    T    G        0      0        2 
  12  chr12_24211392     HPrz    T    G        0      0        2 
  12  chr12_24211392     ZBoe    T    G        0      0        2 
  12  chr12_24211392     ZGre    T    G        0      0        2 
  12  chr12_24211392     ZHar    T    G        0      0        2 
  12  chr12_24211392   Sample    T    G        0      0        2 
  12  chr12_24222843     AAsi    A    G        0      0        2 
  12  chr12_24222843     AKia    A    G        0      0        2 
  12  chr12_24222843     AOna    A    G        1      2        2 
  12  chr12_24222843     ASom    A    G        0      0        2 
  12  chr12_24222843     HCab    A    G        0      0        2 
  12  chr12_24222843     HPrz    A    G        0      0        2 
  12  chr12_24222843     ZBoe    A    G        1      2        2 
  12  chr12_24222843     ZGre    A    G        0      0        2 
  12  chr12_24222843     ZHar    A    G        0      0        2 
  12  chr12_24222843   Sample    A    G        0      0        2 
  12  chr12_24224733     AAsi    T    C        0      0        2 
  12  chr12_24224733     AKia    T    C        0      0        2 
  12  chr12_24224733     AOna    T    C        0      0        2 
  12  chr12_24224733     ASom    T    C        0      0        2 
  12  chr12_24224733     HCab    T    C        0      0        2 
  12  chr12_24224733     HPrz    T    C        0      0        2 
  12  chr12_24224733     ZBoe    T    C        0      0        2 
  12  chr12_24224733     ZGre    T    C      0.5      1        2 
  12  chr12_24224733     ZHar    T    C        0      0        2 
  12  chr12_24224733   Sample    T    C        0      0        2 
  12  chr12_24231853     AAsi    G    A        0      0        2 
  12  chr12_24231853     AKia    G    A        0      0        2 
  12  chr12_24231853     AOna    G    A        0      0        2 
  12  chr12_24231853     ASom    G    A        0      0        2 
  12  chr12_24231853     HCab    G    A        0      0        2 
  12  chr12_24231853     HPrz    G    A        0      0        2 
  12  chr12_24231853     ZBoe    G    A        0      0        2 
  12  chr12_24231853     ZGre    G    A        0      0        2 
  12  chr12_24231853     ZHar    G    A        1      2        2 
  12  chr12_24231853   Sample    G    A        0      0        2 
  12  chr12_24249970     AAsi    G    A        0      0        2 
  12  chr12_24249970     AKia    G    A        0      0        2 
  12  chr12_24249970     AOna    G    A        0      0        2 
  12  chr12_24249970     ASom    G    A        0      0        2 
  12  chr12_24249970     HCab    G    A        0      0        2 
  12  chr12_24249970     HPrz    G    A        0      0        2 
  12  chr12_24249970     ZBoe    G    A        1      2        2 
  12  chr12_24249970     ZGre    G    A        1      2        2 
  12  chr12_24249970     ZHar    G    A        1      2        2 
  12  chr12_24249970   Sample    G    A        0      0        2 
  12  chr12_24253638     AAsi    G    T        0      0        2 
  12  chr12_24253638     AKia    G    T        0      0        2 
  12  chr12_24253638     AOna    G    T        0      0        2 
  12  chr12_24253638     ASom    G    T        0      0        2 
  12  chr12_24253638     HCab    G    T        0      0        2 
  12  chr12_24253638     HPrz    G    T        0      0        2 
  12  chr12_24253638     ZBoe    G    T        0      0        2 
  12  chr12_24253638     ZGre    G    T      0.5      1        2 
  12  chr12_24253638     ZHar    G    T        0      0        2 
  12  chr12_24253638   Sample    G    T        0      0        2 
  12  chr12_24262804     AAsi    A    C        0      0        2 
  12  chr12_24262804     AKia    A    C        0      0        2 
  12  chr12_24262804     AOna    A    C        0      0        2 
  12  chr12_24262804     ASom    A    C        0      0        2 
  12  chr12_24262804     HCab    A    C        1      2        2 
  12  chr12_24262804     HPrz    A    C        1      2        2 
  12  chr12_24262804     ZBoe    A    C        0      0        2 
  12  chr12_24262804     ZGre    A    C        0      0        2 
  12  chr12_24262804     ZHar    A    C        0      0        2 
  12  chr12_24262804   Sample    A    C        1      2        2 
  12  chr12_24264379     AAsi    A    T        0      0        2 
  12  chr12_24264379     AKia    A    T        0      0        2 
  12  chr12_24264379     AOna    A    T        0      0        2 
  12  chr12_24264379     ASom    A    T        0      0        2 
  12  chr12_24264379     HCab    A    T        0      0        2 
  12  chr12_24264379     HPrz    A    T        0      0        2 
  12  chr12_24264379     ZBoe    A    T        0      0        2 
  12  chr12_24264379     ZGre    A    T        0      0        2 
  12  chr12_24264379     ZHar    A    T        1      2        2 
  12  chr12_24264379   Sample    A    T        0      0        2 
  12  chr12_24273445     AAsi    C    T        0      0        2 
  12  chr12_24273445     AKia    C    T        0      0        2 
  12  chr12_24273445     AOna    C    T        0      0        2 
  12  chr12_24273445     ASom    C    T        0      0        2 
  12  chr12_24273445     HCab    C    T        1      2        2 
  12  chr12_24273445     HPrz    C    T        1      2        2 
  12  chr12_24273445     ZBoe    C    T        0      0        2 
  12  chr12_24273445     ZGre    C    T        0      0        2 
  12  chr12_24273445     ZHar    C    T        0      0        2 
  12  chr12_24273445   Sample    C    T        1      2        2 
  12  chr12_24280948     AAsi    T    C      0.5      1        2 
  12  chr12_24280948     AKia    T    C        0      0        2 
  12  chr12_24280948     AOna    T    C        0      0        2 
  12  chr12_24280948     ASom    T    C        0      0        2 
  12  chr12_24280948     HCab    T    C        0      0        2 
  12  chr12_24280948     HPrz    T    C        0      0        2 
  12  chr12_24280948     ZBoe    T    C        0      0        2 
  12  chr12_24280948     ZGre    T    C        0      0        2 
  12  chr12_24280948     ZHar    T    C        0      0        2 
  12  chr12_24280948   Sample    T    C        0      0        2 
  12  chr12_24293915     AAsi    C    G        0      0        2 
  12  chr12_24293915     AKia    C    G        0      0        2 
  12  chr12_24293915     AOna    C    G      0.5      1        2 
  12  chr12_24293915     ASom    C    G        0      0        2 
  12  chr12_24293915     HCab    C    G        0      0        2 
  12  chr12_24293915     HPrz    C    G        0      0        2 
  12  chr12_24293915     ZBoe    C    G        0      0        2 
  12  chr12_24293915     ZGre    C    G        0      0        2 
  12  chr12_24293915     ZHar    C    G        0      0        2 
  12  chr12_24293915   Sample    C    G        0      0        2 
  12  chr12_24297268     AAsi    A    G        0      0        2 
  12  chr12_24297268     AKia    A    G        0      0        2 
  12  chr12_24297268     AOna    A    G      0.5      1        2 
  12  chr12_24297268     ASom    A    G        0      0        2 
  12  chr12_24297268     HCab    A    G        0      0        2 
  12  chr12_24297268     HPrz    A    G        0      0        2 
  12  chr12_24297268     ZBoe    A    G        0      0        2 
  12  chr12_24297268     ZGre    A    G        0      0        2 
  12  chr12_24297268     ZHar    A    G        0      0        2 
  12  chr12_24297268   Sample    A    G        0      0        2 
  12  chr12_24301546     AAsi    T    C        0      0        2 
  12  chr12_24301546     AKia    T    C        0      0        2 
  12  chr12_24301546     AOna    T    C        0      0        2 
  12  chr12_24301546     ASom    T    C        0      0        2 
  12  chr12_24301546     HCab    T    C        0      0        2 
  12  chr12_24301546     HPrz    T    C        0      0        2 
  12  chr12_24301546     ZBoe    T    C        1      2        2 
  12  chr12_24301546     ZGre    T    C        0      0        2 
  12  chr12_24301546     ZHar    T    C        0      0        2 
  12  chr12_24301546   Sample    T    C        0      0        2 
  12  chr12_24302248     AAsi    A    G        0      0        2 
  12  chr12_24302248     AKia    A    G        0      0        2 
  12  chr12_24302248     AOna    A    G        0      0        2 
  12  chr12_24302248     ASom    A    G        0      0        2 
  12  chr12_24302248     HCab    A    G        1      2        2 
  12  chr12_24302248     HPrz    A    G        1      2        2 
  12  chr12_24302248     ZBoe    A    G        0      0        2 
  12  chr12_24302248     ZGre    A    G        0      0        2 
  12  chr12_24302248     ZHar    A    G        0      0        2 
  12  chr12_24302248   Sample    A    G        1      2        2 
  12  chr12_24304096     AAsi    C    A        1      2        2 
  12  chr12_24304096     AKia    C    A        0      0        2 
  12  chr12_24304096     AOna    C    A        0      0        2 
  12  chr12_24304096     ASom    C    A        0      0        2 
  12  chr12_24304096     HCab    C    A        0      0        2 
  12  chr12_24304096     HPrz    C    A        0      0        2 
  12  chr12_24304096     ZBoe    C    A        0      0        2 
  12  chr12_24304096     ZGre    C    A        0      0        2 
  12  chr12_24304096     ZHar    C    A        0      0        2 
  12  chr12_24304096   Sample    C    A        0      0        2 
  12  chr12_24304150     AAsi    A    G        0      0        2 
  12  chr12_24304150     AKia    A    G        0      0        2 
  12  chr12_24304150     AOna    A    G        0      0        2 
  12  chr12_24304150     ASom    A    G        0      0        2 
  12  chr12_24304150     HCab    A    G        0      0        2 
  12  chr12_24304150     HPrz    A    G        0      0        2 
  12  chr12_24304150     ZBoe    A    G      0.5      1        2 
  12  chr12_24304150     ZGre    A    G        0      0        2 
  12  chr12_24304150     ZHar    A    G        0      0        2 
  12  chr12_24304150   Sample    A    G        0      0        2 
  12  chr12_24308856     AAsi    A    G        0      0        2 
  12  chr12_24308856     AKia    A    G        0      0        2 
  12  chr12_24308856     AOna    A    G        0      0        2 
  12  chr12_24308856     ASom    A    G        0      0        2 
  12  chr12_24308856     HCab    A    G        1      2        2 
  12  chr12_24308856     HPrz    A    G        1      2        2 
  12  chr12_24308856     ZBoe    A    G        0      0        2 
  12  chr12_24308856     ZGre    A    G        0      0        2 
  12  chr12_24308856     ZHar    A    G        0      0        2 
  12  chr12_24308856   Sample    A    G        1      2        2 
  12  chr12_24314882     AAsi    G    T        0      0        2 
  12  chr12_24314882     AKia    G    T        0      0        2 
  12  chr12_24314882     AOna    G    T        0      0        2 
  12  chr12_24314882     ASom    G    T        0      0        2 
  12  chr12_24314882     HCab    G    T        0      0        2 
  12  chr12_24314882     HPrz    G    T        0      0        2 
  12  chr12_24314882     ZBoe    G    T        0      0        2 
  12  chr12_24314882     ZGre    G    T        0      0        2 
  12  chr12_24314882     ZHar    G    T        1      2        2 
  12  chr12_24314882   Sample    G    T        0      0        2 
  12  chr12_24328152     AAsi    T    C        1      2        2 
  12  chr12_24328152     AKia    T    C        0      0        2 
  12  chr12_24328152     AOna    T    C        0      0        2 
  12  chr12_24328152     ASom    T    C        1      2        2 
  12  chr12_24328152     HCab    T    C        0      0        2 
  12  chr12_24328152     HPrz    T    C        0      0        2 
  12  chr12_24328152     ZBoe    T    C        0      0        2 
  12  chr12_24328152     ZGre    T    C        0      0        2 
  12  chr12_24328152     ZHar    T    C        0      0        2 
  12  chr12_24328152   Sample    T    C        0      0        2 
  12  chr12_24334527     AAsi    A    G        0      0        2 
  12  chr12_24334527     AKia    A    G        0      0        2 
  12  chr12_24334527     AOna    A    G        0      0        2 
  12  chr12_24334527     ASom    A    G        0      0        2 
  12  chr12_24334527     HCab    A    G        0      0        2 
  12  chr12_24334527     HPrz    A    G        0      0        2 
  12  chr12_24334527     ZBoe    A    G        1      2        2 
  12  chr12_24334527     ZGre    A    G        1      2        2 
  12  chr12_24334527     ZHar    A    G        1      2        2 
  12  chr12_24334527   Sample    A    G        0      0        2 
  12  chr12_24343969     AAsi    A    T        0      0        2 
  12  chr12_24343969     AKia    A    T        0      0        2 
  12  chr12_24343969     AOna    A    T        0      0        2 
  12  chr12_24343969     ASom    A    T        0      0        2 
  12  chr12_24343969     HCab    A    T        0      0        2 
  12  chr12_24343969     HPrz    A    T        0      0        2 
  12  chr12_24343969     ZBoe    A    T        0      0        2 
  12  chr12_24343969     ZGre    A    T        0      0        2 
  12  chr12_24343969     ZHar    A    T        1      2        2 
  12  chr12_24343969   Sample    A    T        0      0        2 
  12  chr12_24350195     AAsi    C    T        1      2        2 
  12  chr12_24350195     AKia    C    T        0      0        2 
  12  chr12_24350195     AOna    C    T        0      0        2 
  12  chr12_24350195     ASom    C    T        1      2        2 
  12  chr12_24350195     HCab    C    T        0      0        2 
  12  chr12_24350195     HPrz    C    T        0      0        2 
  12  chr12_24350195     ZBoe    C    T        0      0        2 
  12  chr12_24350195     ZGre    C    T        0      0        2 
  12  chr12_24350195     ZHar    C    T        0      0        2 
  12  chr12_24350195   Sample    C    T        0      0        2 
  12  chr12_24354641     AAsi    C    T        0      0        2 
  12  chr12_24354641     AKia    C    T        0      0        2 
  12  chr12_24354641     AOna    C    T        0      0        2 
  12  chr12_24354641     ASom    C    T        0      0        2 
  12  chr12_24354641     HCab    C    T        0      0        2 
  12  chr12_24354641     HPrz    C    T      0.5      1        2 
  12  chr12_24354641     ZBoe    C    T        0      0        2 
  12  chr12_24354641     ZGre    C    T        0      0        2 
  12  chr12_24354641     ZHar    C    T        0      0        2 
  12  chr12_24354641   Sample    C    T        0      0        2 
  12  chr12_24355865     AAsi    A    G        0      0        2 
  12  chr12_24355865     AKia    A    G        0      0        2 
  12  chr12_24355865     AOna    A    G        0      0        2 
  12  chr12_24355865     ASom    A    G        0      0        2 
  12  chr12_24355865     HCab    A    G        0      0        2 
  12  chr12_24355865     HPrz    A    G        0      0        2 
  12  chr12_24355865     ZBoe    A    G        0      0        2 
  12  chr12_24355865     ZGre    A    G        1      2        2 
  12  chr12_24355865     ZHar    A    G        0      0        2 
  12  chr12_24355865   Sample    A    G        0      0        2 
  12  chr12_24360322     AAsi    G    A        0      0        2 
  12  chr12_24360322     AKia    G    A        0      0        2 
  12  chr12_24360322     AOna    G    A        0      0        2 
  12  chr12_24360322     ASom    G    A        0      0        2 
  12  chr12_24360322     HCab    G    A        1      2        2 
  12  chr12_24360322     HPrz    G    A        1      2        2 
  12  chr12_24360322     ZBoe    G    A        0      0        2 
  12  chr12_24360322     ZGre    G    A        0      0        2 
  12  chr12_24360322     ZHar    G    A        0      0        2 
  12  chr12_24360322   Sample    G    A        1      2        2 
  12  chr12_24364824     AAsi    T    C        0      0        2 
  12  chr12_24364824     AKia    T    C        0      0        2 
  12  chr12_24364824     AOna    T    C        0      0        2 
  12  chr12_24364824     ASom    T    C        0      0        2 
  12  chr12_24364824     HCab    T    C        1      2        2 
  12  chr12_24364824     HPrz    T    C      0.5      1        2 
  12  chr12_24364824     ZBoe    T    C        0      0        2 
  12  chr12_24364824     ZGre    T    C        0      0        2 
  12  chr12_24364824     ZHar    T    C        0      0        2 
  12  chr12_24364824   Sample    T    C        1      2        2 
  12  chr12_24367740     AAsi    T    C        0      0        2 
  12  chr12_24367740     AKia    T    C        0      0        2 
  12  chr12_24367740     AOna    T    C        0      0        2 
  12  chr12_24367740     ASom    T    C        0      0        2 
  12  chr12_24367740     HCab    T    C        0      0        2 
  12  chr12_24367740     HPrz    T    C        0      0        2 
  12  chr12_24367740     ZBoe    T    C        0      0        2 
  12  chr12_24367740     ZGre    T    C        1      2        2 
  12  chr12_24367740     ZHar    T    C        0      0        2 
  12  chr12_24367740   Sample    T    C        0      0        2 
  12  chr12_24368445     AAsi    A    C        0      0        2 
  12  chr12_24368445     AKia    A    C        0      0        2 
  12  chr12_24368445     AOna    A    C        0      0        2 
  12  chr12_24368445     ASom    A    C        0      0        2 
  12  chr12_24368445     HCab    A    C        0      0        2 
  12  chr12_24368445     HPrz    A    C        0      0        2 
  12  chr12_24368445     ZBoe    A    C      0.5      1        2 
  12  chr12_24368445     ZGre    A    C        0      0        2 
  12  chr12_24368445     ZHar    A    C        0      0        2 
  12  chr12_24368445   Sample    A    C        0      0        2 
  12  chr12_24373842     AAsi    T    C        0      0        2 
  12  chr12_24373842     AKia    T    C        0      0        2 
  12  chr12_24373842     AOna    T    C        0      0        2 
  12  chr12_24373842     ASom    T    C        0      0        2 
  12  chr12_24373842     HCab    T    C        0      0        2 
  12  chr12_24373842     HPrz    T    C        0      0        2 
  12  chr12_24373842     ZBoe    T    C        0      0        2 
  12  chr12_24373842     ZGre    T    C        1      2        2 
  12  chr12_24373842     ZHar    T    C        0      0        2 
  12  chr12_24373842   Sample    T    C        0      0        2 
  12  chr12_24376726     AAsi    C    T        0      0        2 
  12  chr12_24376726     AKia    C    T        0      0        2 
  12  chr12_24376726     AOna    C    T        0      0        2 
  12  chr12_24376726     ASom    C    T        0      0        2 
  12  chr12_24376726     HCab    C    T        0      0        2 
  12  chr12_24376726     HPrz    C    T        0      0        2 
  12  chr12_24376726     ZBoe    C    T        1      2        2 
  12  chr12_24376726     ZGre    C    T        0      0        2 
  12  chr12_24376726     ZHar    C    T        0      0        2 
  12  chr12_24376726   Sample    C    T        0      0        2 
  12  chr12_24378131     AAsi    A    G        0      0        2 
  12  chr12_24378131     AKia    A    G        0      0        2 
  12  chr12_24378131     AOna    A    G        0      0        2 
  12  chr12_24378131     ASom    A    G        0      0        2 
  12  chr12_24378131     HCab    A    G        0      0        2 
  12  chr12_24378131     HPrz    A    G        0      0        2 
  12  chr12_24378131     ZBoe    A    G        0      0        2 
  12  chr12_24378131     ZGre    A    G        0      0        2 
  12  chr12_24378131     ZHar    A    G        1      2        2 
  12  chr12_24378131   Sample    A    G        0      0        2 
  12  chr12_24384403     AAsi    T    C        0      0        2 
  12  chr12_24384403     AKia    T    C        0      0        2 
  12  chr12_24384403     AOna    T    C        0      0        2 
  12  chr12_24384403     ASom    T    C        0      0        2 
  12  chr12_24384403     HCab    T    C        0      0        2 
  12  chr12_24384403     HPrz    T    C        0      0        2 
  12  chr12_24384403     ZBoe    T    C      0.5      1        2 
  12  chr12_24384403     ZGre    T    C        0      0        2 
  12  chr12_24384403     ZHar    T    C        0      0        2 
  12  chr12_24384403   Sample    T    C        0      0        2 
  12  chr12_24386658     AAsi    T    C        0      0        2 
  12  chr12_24386658     AKia    T    C        0      0        2 
  12  chr12_24386658     AOna    T    C        0      0        2 
  12  chr12_24386658     ASom    T    C        0      0        2 
  12  chr12_24386658     HCab    T    C        1      2        2 
  12  chr12_24386658     HPrz    T    C        1      2        2 
  12  chr12_24386658     ZBoe    T    C        0      0        2 
  12  chr12_24386658     ZGre    T    C        0      0        2 
  12  chr12_24386658     ZHar    T    C        0      0        2 
  12  chr12_24386658   Sample    T    C        1      2        2 
  12  chr12_24391823     AAsi    C    G        0      0        2 
  12  chr12_24391823     AKia    C    G        0      0        2 
  12  chr12_24391823     AOna    C    G        0      0        2 
  12  chr12_24391823     ASom    C    G        0      0        2 
  12  chr12_24391823     HCab    C    G        0      0        2 
  12  chr12_24391823     HPrz    C    G        0      0        2 
  12  chr12_24391823     ZBoe    C    G        0      0        2 
  12  chr12_24391823     ZGre    C    G        0      0        2 
  12  chr12_24391823     ZHar    C    G        1      2        2 
  12  chr12_24391823   Sample    C    G        0      0        2 
  12  chr12_24392875     AAsi    A    G        0      0        2 
  12  chr12_24392875     AKia    A    G        0      0        2 
  12  chr12_24392875     AOna    A    G        0      0        2 
  12  chr12_24392875     ASom    A    G        0      0        2 
  12  chr12_24392875     HCab    A    G        0      0        2 
  12  chr12_24392875     HPrz    A    G        0      0        2 
  12  chr12_24392875     ZBoe    A    G        0      0        2 
  12  chr12_24392875     ZGre    A    G        0      0        2 
  12  chr12_24392875     ZHar    A    G        1      2        2 
  12  chr12_24392875   Sample    A    G        0      0        2 
  12  chr12_24400917     AAsi    G    A        0      0        2 
  12  chr12_24400917     AKia    G    A        0      0        2 
  12  chr12_24400917     AOna    G    A        0      0        2 
  12  chr12_24400917     ASom    G    A        0      0        2 
  12  chr12_24400917     HCab    G    A        1      2        2 
  12  chr12_24400917     HPrz    G    A        1      2        2 
  12  chr12_24400917     ZBoe    G    A        0      0        2 
  12  chr12_24400917     ZGre    G    A        0      0        2 
  12  chr12_24400917     ZHar    G    A        0      0        2 
  12  chr12_24400917   Sample    G    A        1      2        2 
  12  chr12_24412437     AAsi    T    C        0      0        2 
  12  chr12_24412437     AKia    T    C        0      0        2 
  12  chr12_24412437     AOna    T    C        0      0        2 
  12  chr12_24412437     ASom    T    C        0      0        2 
  12  chr12_24412437     HCab    T    C        0      0        2 
  12  chr12_24412437     HPrz    T    C        0      0        2 
  12  chr12_24412437     ZBoe    T    C        0      0        2 
  12  chr12_24412437     ZGre    T    C        0      0        2 
  12  chr12_24412437     ZHar    T    C        1      2        2 
  12  chr12_24412437   Sample    T    C        0      0        2 
  12  chr12_24412825     AAsi    G    A        1      2        2 
  12  chr12_24412825     AKia    G    A        1      2        2 
  12  chr12_24412825     AOna    G    A        1      2        2 
  12  chr12_24412825     ASom    G    A        0      0        2 
  12  chr12_24412825     HCab    G    A        0      0        2 
  12  chr12_24412825     HPrz    G    A        0      0        2 
  12  chr12_24412825     ZBoe    G    A        0      0        2 
  12  chr12_24412825     ZGre    G    A        0      0        2 
  12  chr12_24412825     ZHar    G    A        0      0        2 
  12  chr12_24412825   Sample    G    A        0      0        2 
  12  chr12_24417218     AAsi    C    T        0      0        2 
  12  chr12_24417218     AKia    C    T        0      0        2 
  12  chr12_24417218     AOna    C    T      0.5      1        2 
  12  chr12_24417218     ASom    C    T        0      0        2 
  12  chr12_24417218     HCab    C    T        1      2        2 
  12  chr12_24417218     HPrz    C    T        1      2        2 
  12  chr12_24417218     ZBoe    C    T        0      0        2 
  12  chr12_24417218     ZGre    C    T        0      0        2 
  12  chr12_24417218     ZHar    C    T        1      2        2 
  12  chr12_24417218   Sample    C    T        1      2        2 
  12  chr12_24417230     AAsi    A    G        0      0        2 
  12  chr12_24417230     AKia    A    G        0      0        2 
  12  chr12_24417230     AOna    A    G        0      0        2 
  12  chr12_24417230     ASom    A    G        0      0        2 
  12  chr12_24417230     HCab    A    G        0      0        2 
  12  chr12_24417230     HPrz    A    G        0      0        2 
  12  chr12_24417230     ZBoe    A    G        0      0        2 
  12  chr12_24417230     ZGre    A    G        1      2        2 
  12  chr12_24417230     ZHar    A    G        0      0        2 
  12  chr12_24417230   Sample    A    G        0      0        2 
  12  chr12_24428789     AAsi    C    T        0      0        2 
  12  chr12_24428789     AKia    C    T        0      0        2 
  12  chr12_24428789     AOna    C    T        0      0        2 
  12  chr12_24428789     ASom    C    T        0      0        2 
  12  chr12_24428789     HCab    C    T      0.5      1        2 
  12  chr12_24428789     HPrz    C    T        0      0        2 
  12  chr12_24428789     ZBoe    C    T        0      0        2 
  12  chr12_24428789     ZGre    C    T        0      0        2 
  12  chr12_24428789     ZHar    C    T        0      0        2 
  12  chr12_24428789   Sample    C    T        0      0        2 
  12  chr12_24429169     AAsi    T    C        0      0        2 
  12  chr12_24429169     AKia    T    C        0      0        2 
  12  chr12_24429169     AOna    T    C        0      0        2 
  12  chr12_24429169     ASom    T    C        0      0        2 
  12  chr12_24429169     HCab    T    C      0.5      1        2 
  12  chr12_24429169     HPrz    T    C        1      2        2 
  12  chr12_24429169     ZBoe    T    C        0      0        2 
  12  chr12_24429169     ZGre    T    C        0      0        2 
  12  chr12_24429169     ZHar    T    C        0      0        2 
  12  chr12_24429169   Sample    T    C        1      2        2 
  12  chr12_24429921     AAsi    G    A        0      0        2 
  12  chr12_24429921     AKia    G    A        0      0        2 
  12  chr12_24429921     AOna    G    A        0      0        2 
  12  chr12_24429921     ASom    G    A        0      0        2 
  12  chr12_24429921     HCab    G    A        1      2        2 
  12  chr12_24429921     HPrz    G    A        1      2        2 
  12  chr12_24429921     ZBoe    G    A        0      0        2 
  12  chr12_24429921     ZGre    G    A        0      0        2 
  12  chr12_24429921     ZHar    G    A        0      0        2 
  12  chr12_24429921   Sample    G    A        0      0        2 
  12  chr12_24432288     AAsi    C    T        1      2        2 
  12  chr12_24432288     AKia    C    T        1      2        2 
  12  chr12_24432288     AOna    C    T        1      2        2 
  12  chr12_24432288     ASom    C    T        1      2        2 
  12  chr12_24432288     HCab    C    T        0      0        2 
  12  chr12_24432288     HPrz    C    T        0      0        2 
  12  chr12_24432288     ZBoe    C    T        0      0        2 
  12  chr12_24432288     ZGre    C    T        0      0        2 
  12  chr12_24432288     ZHar    C    T        0      0        2 
  12  chr12_24432288   Sample    C    T        0      0        2 
  12  chr12_24438084     AAsi    T    C        0      0        2 
  12  chr12_24438084     AKia    T    C      0.5      1        2 
  12  chr12_24438084     AOna    T    C        0      0        2 
  12  chr12_24438084     ASom    T    C        0      0        2 
  12  chr12_24438084     HCab    T    C        0      0        2 
  12  chr12_24438084     HPrz    T    C        0      0        2 
  12  chr12_24438084     ZBoe    T    C        0      0        2 
  12  chr12_24438084     ZGre    T    C        1      2        2 
  12  chr12_24438084     ZHar    T    C        0      0        2 
  12  chr12_24438084   Sample    T    C        0      0        2 
  12  chr12_24438517     AAsi    G    C        0      0        2 
  12  chr12_24438517     AKia    G    C        0      0        2 
  12  chr12_24438517     AOna    G    C        0      0        2 
  12  chr12_24438517     ASom    G    C        0      0        2 
  12  chr12_24438517     HCab    G    C        0      0        2 
  12  chr12_24438517     HPrz    G    C        0      0        2 
  12  chr12_24438517     ZBoe    G    C        0      0        2 
  12  chr12_24438517     ZGre    G    C        0      0        2 
  12  chr12_24438517     ZHar    G    C        1      2        2 
  12  chr12_24438517   Sample    G    C        0      0        2 
  12  chr12_24439344     AAsi    C    G        0      0        2 
  12  chr12_24439344     AKia    C    G        0      0        2 
  12  chr12_24439344     AOna    C    G        0      0        2 
  12  chr12_24439344     ASom    C    G        0      0        2 
  12  chr12_24439344     HCab    C    G        0      0        2 
  12  chr12_24439344     HPrz    C    G        0      0        2 
  12  chr12_24439344     ZBoe    C    G        0      0        2 
  12  chr12_24439344     ZGre    C    G        0      0        2 
  12  chr12_24439344     ZHar    C    G        1      2        2 
  12  chr12_24439344   Sample    C    G        0      0        2 
  12  chr12_24439712     AAsi    T    G        0      0        2 
  12  chr12_24439712     AKia    T    G        0      0        2 
  12  chr12_24439712     AOna    T    G        0      0        2 
  12  chr12_24439712     ASom    T    G        0      0        2 
  12  chr12_24439712     HCab    T    G        0      0        2 
  12  chr12_24439712     HPrz    T    G        0      0        2 
  12  chr12_24439712     ZBoe    T    G        0      0        2 
  12  chr12_24439712     ZGre    T    G        0      0        2 
  12  chr12_24439712     ZHar    T    G      0.5      1        2 
  12  chr12_24439712   Sample    T    G        0      0        2 
  12  chr12_24441806     AAsi    G    T        0      0        2 
  12  chr12_24441806     AKia    G    T        0      0        2 
  12  chr12_24441806     AOna    G    T        0      0        2 
  12  chr12_24441806     ASom    G    T        0      0        2 
  12  chr12_24441806     HCab    G    T        1      2        2 
  12  chr12_24441806     HPrz    G    T        1      2        2 
  12  chr12_24441806     ZBoe    G    T        0      0        2 
  12  chr12_24441806     ZGre    G    T        0      0        2 
  12  chr12_24441806     ZHar    G    T        0      0        2 
  12  chr12_24441806   Sample    G    T        1      2        2 
  12  chr12_24444749     AAsi    G    A        0      0        2 
  12  chr12_24444749     AKia    G    A        0      0        2 
  12  chr12_24444749     AOna    G    A        0      0        2 
  12  chr12_24444749     ASom    G    A        0      0        2 
  12  chr12_24444749     HCab    G    A        1      2        2 
  12  chr12_24444749     HPrz    G    A        1      2        2 
  12  chr12_24444749     ZBoe    G    A        0      0        2 
  12  chr12_24444749     ZGre    G    A        0      0        2 
  12  chr12_24444749     ZHar    G    A        0      0        2 
  12  chr12_24444749   Sample    G    A        1      2        2 
  12  chr12_24445317     AAsi    C    G        0      0        2 
  12  chr12_24445317     AKia    C    G      0.5      1        2 
  12  chr12_24445317     AOna    C    G        0      0        2 
  12  chr12_24445317     ASom    C    G        0      0        2 
  12  chr12_24445317     HCab    C    G        0      0        2 
  12  chr12_24445317     HPrz    C    G        0      0        2 
  12  chr12_24445317     ZBoe    C    G        0      0        2 
  12  chr12_24445317     ZGre    C    G        0      0        2 
  12  chr12_24445317     ZHar    C    G        0      0        2 
  12  chr12_24445317   Sample    C    G        0      0        2 
  12  chr12_24445603     AAsi    A    C        0      0        2 
  12  chr12_24445603     AKia    A    C        0      0        2 
  12  chr12_24445603     AOna    A    C        0      0        2 
  12  chr12_24445603     ASom    A    C        0      0        2 
  12  chr12_24445603     HCab    A    C        1      2        2 
  12  chr12_24445603     HPrz    A    C        1      2        2 
  12  chr12_24445603     ZBoe    A    C        0      0        2 
  12  chr12_24445603     ZGre    A    C        0      0        2 
  12  chr12_24445603     ZHar    A    C        0      0        2 
  12  chr12_24445603   Sample    A    C        1      2        2 
  12  chr12_24445655     AAsi    G    A        0      0        2 
  12  chr12_24445655     AKia    G    A        0      0        2 
  12  chr12_24445655     AOna    G    A        0      0        2 
  12  chr12_24445655     ASom    G    A        0      0        2 
  12  chr12_24445655     HCab    G    A        0      0        2 
  12  chr12_24445655     HPrz    G    A        0      0        2 
  12  chr12_24445655     ZBoe    G    A        0      0        2 
  12  chr12_24445655     ZGre    G    A        1      2        2 
  12  chr12_24445655     ZHar    G    A        0      0        2 
  12  chr12_24445655   Sample    G    A        0      0        2 
  12  chr12_24446097     AAsi    A    C        0      0        2 
  12  chr12_24446097     AKia    A    C        0      0        2 
  12  chr12_24446097     AOna    A    C        0      0        2 
  12  chr12_24446097     ASom    A    C        0      0        2 
  12  chr12_24446097     HCab    A    C        0      0        2 
  12  chr12_24446097     HPrz    A    C        0      0        2 
  12  chr12_24446097     ZBoe    A    C      0.5      1        2 
  12  chr12_24446097     ZGre    A    C        0      0        2 
  12  chr12_24446097     ZHar    A    C        0      0        2 
  12  chr12_24446097   Sample    A    C        0      0        2 
  12  chr12_24461100     AAsi    T    C        0      0        2 
  12  chr12_24461100     AKia    T    C        1      2        2 
  12  chr12_24461100     AOna    T    C        0      0        2 
  12  chr12_24461100     ASom    T    C        0      0        2 
  12  chr12_24461100     HCab    T    C        0      0        2 
  12  chr12_24461100     HPrz    T    C        0      0        2 
  12  chr12_24461100     ZBoe    T    C        0      0        2 
  12  chr12_24461100     ZGre    T    C        0      0        2 
  12  chr12_24461100     ZHar    T    C        0      0        2 
  12  chr12_24461100   Sample    T    C        0      0        2 
  12  chr12_24462230     AAsi    T    C        0      0        2 
  12  chr12_24462230     AKia    T    C        0      0        2 
  12  chr12_24462230     AOna    T    C        0      0        2 
  12  chr12_24462230     ASom    T    C        0      0        2 
  12  chr12_24462230     HCab    T    C        1      2        2 
  12  chr12_24462230     HPrz    T    C        1      2        2 
  12  chr12_24462230     ZBoe    T    C        0      0        2 
  12  chr12_24462230     ZGre    T    C        0      0        2 
  12  chr12_24462230     ZHar    T    C        0      0        2 
  12  chr12_24462230   Sample    T    C        1      2        2 
  12  chr12_24468215     AAsi    C    T        0      0        2 
  12  chr12_24468215     AKia    C    T        0      0        2 
  12  chr12_24468215     AOna    C    T        0      0        2 
  12  chr12_24468215     ASom    C    T        0      0        2 
  12  chr12_24468215     HCab    C    T        1      2        2 
  12  chr12_24468215     HPrz    C    T        1      2        2 
  12  chr12_24468215     ZBoe    C    T        0      0        2 
  12  chr12_24468215     ZGre    C    T        0      0        2 
  12  chr12_24468215     ZHar    C    T        0      0        2 
  12  chr12_24468215   Sample    C    T        1      2        2 
  12  chr12_24471419     AAsi    G    A        0      0        2 
  12  chr12_24471419     AKia    G    A        0      0        2 
  12  chr12_24471419     AOna    G    A        0      0        2 
  12  chr12_24471419     ASom    G    A        0      0        2 
  12  chr12_24471419     HCab    G    A        0      0        2 
  12  chr12_24471419     HPrz    G    A        0      0        2 
  12  chr12_24471419     ZBoe    G    A        0      0        2 
  12  chr12_24471419     ZGre    G    A        1      2        2 
  12  chr12_24471419     ZHar    G    A        0      0        2 
  12  chr12_24471419   Sample    G    A        0      0        2 
  12  chr12_24480930     AAsi    T    C        0      0        2 
  12  chr12_24480930     AKia    T    C        0      0        2 
  12  chr12_24480930     AOna    T    C        0      0        2 
  12  chr12_24480930     ASom    T    C        0      0        2 
  12  chr12_24480930     HCab    T    C        0      0        2 
  12  chr12_24480930     HPrz    T    C        0      0        2 
  12  chr12_24480930     ZBoe    T    C        0      0        2 
  12  chr12_24480930     ZGre    T    C        0      0        2 
  12  chr12_24480930     ZHar    T    C        1      2        2 
  12  chr12_24480930   Sample    T    C        0      0        2 
  12  chr12_24480977     AAsi    G    C        0      0        2 
  12  chr12_24480977     AKia    G    C        0      0        2 
  12  chr12_24480977     AOna    G    C        0      0        2 
  12  chr12_24480977     ASom    G    C        0      0        2 
  12  chr12_24480977     HCab    G    C        1      2        2 
  12  chr12_24480977     HPrz    G    C        1      2        2 
  12  chr12_24480977     ZBoe    G    C        0      0        2 
  12  chr12_24480977     ZGre    G    C        0      0        2 
  12  chr12_24480977     ZHar    G    C        0      0        2 
  12  chr12_24480977   Sample    G    C        1      2        2 
  12  chr12_24483549     AAsi    G    A        0      0        2 
  12  chr12_24483549     AKia    G    A        0      0        2 
  12  chr12_24483549     AOna    G    A        0      0        2 
  12  chr12_24483549     ASom    G    A        0      0        2 
  12  chr12_24483549     HCab    G    A        0      0        2 
  12  chr12_24483549     HPrz    G    A        0      0        2 
  12  chr12_24483549     ZBoe    G    A      0.5      1        2 
  12  chr12_24483549     ZGre    G    A        0      0        2 
  12  chr12_24483549     ZHar    G    A        0      0        2 
  12  chr12_24483549   Sample    G    A        0      0        2 
  12  chr12_24493368     AAsi    T    C        0      0        2 
  12  chr12_24493368     AKia    T    C        0      0        2 
  12  chr12_24493368     AOna    T    C        0      0        2 
  12  chr12_24493368     ASom    T    C        0      0        2 
  12  chr12_24493368     HCab    T    C        1      2        2 
  12  chr12_24493368     HPrz    T    C        1      2        2 
  12  chr12_24493368     ZBoe    T    C        0      0        2 
  12  chr12_24493368     ZGre    T    C        0      0        2 
  12  chr12_24493368     ZHar    T    C        0      0        2 
  12  chr12_24493368   Sample    T    C        1      2        2 
  12  chr12_24493431     AAsi    T    C        0      0        2 
  12  chr12_24493431     AKia    T    C        0      0        2 
  12  chr12_24493431     AOna    T    C        0      0        2 
  12  chr12_24493431     ASom    T    C        0      0        2 
  12  chr12_24493431     HCab    T    C        0      0        2 
  12  chr12_24493431     HPrz    T    C        0      0        2 
  12  chr12_24493431     ZBoe    T    C      0.5      1        2 
  12  chr12_24493431     ZGre    T    C        1      2        2 
  12  chr12_24493431     ZHar    T    C        0      0        2 
  12  chr12_24493431   Sample    T    C        0      0        2 
  12  chr12_24493930     AAsi    T    G        0      0        2 
  12  chr12_24493930     AKia    T    G        1      2        2 
  12  chr12_24493930     AOna    T    G        0      0        2 
  12  chr12_24493930     ASom    T    G        0      0        2 
  12  chr12_24493930     HCab    T    G        0      0        2 
  12  chr12_24493930     HPrz    T    G        0      0        2 
  12  chr12_24493930     ZBoe    T    G        0      0        2 
  12  chr12_24493930     ZGre    T    G        0      0        2 
  12  chr12_24493930     ZHar    T    G        0      0        2 
  12  chr12_24493930   Sample    T    G        0      0        2 
  12  chr12_24495834     AAsi    A    G        0      0        2 
  12  chr12_24495834     AKia    A    G        0      0        2 
  12  chr12_24495834     AOna    A    G        0      0        2 
  12  chr12_24495834     ASom    A    G        0      0        2 
  12  chr12_24495834     HCab    A    G        0      0        2 
  12  chr12_24495834     HPrz    A    G        0      0        2 
  12  chr12_24495834     ZBoe    A    G      0.5      1        2 
  12  chr12_24495834     ZGre    A    G        0      0        2 
  12  chr12_24495834     ZHar    A    G        0      0        2 
  12  chr12_24495834   Sample    A    G        0      0        2 
  12  chr12_24495981     AAsi    T    C        0      0        2 
  12  chr12_24495981     AKia    T    C        0      0        2 
  12  chr12_24495981     AOna    T    C        0      0        2 
  12  chr12_24495981     ASom    T    C        0      0        2 
  12  chr12_24495981     HCab    T    C        0      0        2 
  12  chr12_24495981     HPrz    T    C        0      0        2 
  12  chr12_24495981     ZBoe    T    C      0.5      1        2 
  12  chr12_24495981     ZGre    T    C        0      0        2 
  12  chr12_24495981     ZHar    T    C        0      0        2 
  12  chr12_24495981   Sample    T    C        0      0        2 
  12  chr12_24496464     AAsi    T    C        0      0        2 
  12  chr12_24496464     AKia    T    C        0      0        2 
  12  chr12_24496464     AOna    T    C        0      0        2 
  12  chr12_24496464     ASom    T    C        0      0        2 
  12  chr12_24496464     HCab    T    C        0      0        2 
  12  chr12_24496464     HPrz    T    C        0      0        2 
  12  chr12_24496464     ZBoe    T    C        0      0        2 
  12  chr12_24496464     ZGre    T    C      0.5      1        2 
  12  chr12_24496464     ZHar    T    C        0      0        2 
  12  chr12_24496464   Sample    T    C        0      0        2 
  12  chr12_24498352     AAsi    G    T        0      0        2 
  12  chr12_24498352     AKia    G    T        0      0        2 
  12  chr12_24498352     AOna    G    T        0      0        2 
  12  chr12_24498352     ASom    G    T        0      0        2 
  12  chr12_24498352     HCab    G    T        0      0        2 
  12  chr12_24498352     HPrz    G    T      0.5      1        2 
  12  chr12_24498352     ZBoe    G    T        0      0        2 
  12  chr12_24498352     ZGre    G    T        0      0        2 
  12  chr12_24498352     ZHar    G    T        0      0        2 
  12  chr12_24498352   Sample    G    T        1      2        2 
  12  chr12_24501160     AAsi    G    A        0      0        2 
  12  chr12_24501160     AKia    G    A        0      0        2 
  12  chr12_24501160     AOna    G    A      0.5      1        2 
  12  chr12_24501160     ASom    G    A        0      0        2 
  12  chr12_24501160     HCab    G    A        0      0        2 
  12  chr12_24501160     HPrz    G    A        0      0        2 
  12  chr12_24501160     ZBoe    G    A        0      0        2 
  12  chr12_24501160     ZGre    G    A        0      0        2 
  12  chr12_24501160     ZHar    G    A        0      0        2 
  12  chr12_24501160   Sample    G    A        0      0        2 
  12  chr12_24503821     AAsi    T    C        0      0        2 
  12  chr12_24503821     AKia    T    C        0      0        2 
  12  chr12_24503821     AOna    T    C        0      0        2 
  12  chr12_24503821     ASom    T    C        0      0        2 
  12  chr12_24503821     HCab    T    C        0      0        2 
  12  chr12_24503821     HPrz    T    C        0      0        2 
  12  chr12_24503821     ZBoe    T    C      0.5      1        2 
  12  chr12_24503821     ZGre    T    C        0      0        2 
  12  chr12_24503821     ZHar    T    C        0      0        2 
  12  chr12_24503821   Sample    T    C        0      0        2 
  12  chr12_24505293     AAsi    T    C        1      2        2 
  12  chr12_24505293     AKia    T    C        0      0        2 
  12  chr12_24505293     AOna    T    C        0      0        2 
  12  chr12_24505293     ASom    T    C        0      0        2 
  12  chr12_24505293     HCab    T    C        0      0        2 
  12  chr12_24505293     HPrz    T    C        0      0        2 
  12  chr12_24505293     ZBoe    T    C        0      0        2 
  12  chr12_24505293     ZGre    T    C        0      0        2 
  12  chr12_24505293     ZHar    T    C        0      0        2 
  12  chr12_24505293   Sample    T    C        0      0        2 
  12  chr12_24511062     AAsi    T    C        0      0        2 
  12  chr12_24511062     AKia    T    C        0      0        2 
  12  chr12_24511062     AOna    T    C        0      0        2 
  12  chr12_24511062     ASom    T    C        0      0        2 
  12  chr12_24511062     HCab    T    C        0      0        2 
  12  chr12_24511062     HPrz    T    C        0      0        2 
  12  chr12_24511062     ZBoe    T    C      0.5      1        2 
  12  chr12_24511062     ZGre    T    C        0      0        2 
  12  chr12_24511062     ZHar    T    C        0      0        2 
  12  chr12_24511062   Sample    T    C        0      0        2 
  12  chr12_24522407     AAsi    A    G        0      0        2 
  12  chr12_24522407     AKia    A    G        0      0        2 
  12  chr12_24522407     AOna    A    G        0      0        2 
  12  chr12_24522407     ASom    A    G        0      0        2 
  12  chr12_24522407     HCab    A    G        0      0        2 
  12  chr12_24522407     HPrz    A    G        0      0        2 
  12  chr12_24522407     ZBoe    A    G        1      2        2 
  12  chr12_24522407     ZGre    A    G        1      2        2 
  12  chr12_24522407     ZHar    A    G        0      0        2 
  12  chr12_24522407   Sample    A    G        0      0        2 
  12  chr12_24548903     AAsi    T    C        0      0        2 
  12  chr12_24548903     AKia    T    C        0      0        2 
  12  chr12_24548903     AOna    T    C        0      0        2 
  12  chr12_24548903     ASom    T    C        0      0        2 
  12  chr12_24548903     HCab    T    C        1      2        2 
  12  chr12_24548903     HPrz    T    C        1      2        2 
  12  chr12_24548903     ZBoe    T    C        0      0        2 
  12  chr12_24548903     ZGre    T    C        0      0        2 
  12  chr12_24548903     ZHar    T    C        0      0        2 
  12  chr12_24548903   Sample    T    C        1      2        2 
  12  chr12_24549127     AAsi    C    T        0      0        2 
  12  chr12_24549127     AKia    C    T        0      0        2 
  12  chr12_24549127     AOna    C    T        0      0        2 
  12  chr12_24549127     ASom    C    T        0      0        2 
  12  chr12_24549127     HCab    C    T        0      0        2 
  12  chr12_24549127     HPrz    C    T      0.5      1        2 
  12  chr12_24549127     ZBoe    C    T        0      0        2 
  12  chr12_24549127     ZGre    C    T        0      0        2 
  12  chr12_24549127     ZHar    C    T        0      0        2 
  12  chr12_24549127   Sample    C    T        0      0        2 
  12  chr12_24552324     AAsi    C    T        0      0        2 
  12  chr12_24552324     AKia    C    T        0      0        2 
  12  chr12_24552324     AOna    C    T        0      0        2 
  12  chr12_24552324     ASom    C    T        0      0        2 
  12  chr12_24552324     HCab    C    T        1      2        2 
  12  chr12_24552324     HPrz    C    T        1      2        2 
  12  chr12_24552324     ZBoe    C    T        0      0        2 
  12  chr12_24552324     ZGre    C    T        0      0        2 
  12  chr12_24552324     ZHar    C    T        0      0        2 
  12  chr12_24552324   Sample    C    T        1      2        2 
  12  chr12_24579455     AAsi    G    C        0      0        2 
  12  chr12_24579455     AKia    G    C        0      0        2 
  12  chr12_24579455     AOna    G    C        0      0        2 
  12  chr12_24579455     ASom    G    C        0      0        2 
  12  chr12_24579455     HCab    G    C        1      2        2 
  12  chr12_24579455     HPrz    G    C        1      2        2 
  12  chr12_24579455     ZBoe    G    C        0      0        2 
  12  chr12_24579455     ZGre    G    C        0      0        2 
  12  chr12_24579455     ZHar    G    C        0      0        2 
  12  chr12_24579455   Sample    G    C        1      2        2 
  12  chr12_24582586     AAsi    C    G        0      0        2 
  12  chr12_24582586     AKia    C    G        0      0        2 
  12  chr12_24582586     AOna    C    G        0      0        2 
  12  chr12_24582586     ASom    C    G        0      0        2 
  12  chr12_24582586     HCab    C    G        1      2        2 
  12  chr12_24582586     HPrz    C    G        1      2        2 
  12  chr12_24582586     ZBoe    C    G        0      0        2 
  12  chr12_24582586     ZGre    C    G        0      0        2 
  12  chr12_24582586     ZHar    C    G        0      0        2 
  12  chr12_24582586   Sample    C    G        1      2        2 
  12  chr12_24582853     AAsi    A    C        0      0        2 
  12  chr12_24582853     AKia    A    C        0      0        2 
  12  chr12_24582853     AOna    A    C        0      0        2 
  12  chr12_24582853     ASom    A    C        0      0        2 
  12  chr12_24582853     HCab    A    C        0      0        2 
  12  chr12_24582853     HPrz    A    C        0      0        2 
  12  chr12_24582853     ZBoe    A    C      0.5      1        2 
  12  chr12_24582853     ZGre    A    C        0      0        2 
  12  chr12_24582853     ZHar    A    C        0      0        2 
  12  chr12_24582853   Sample    A    C        0      0        2 
  12  chr12_24586886     AAsi    C    T        0      0        2 
  12  chr12_24586886     AKia    C    T        0      0        2 
  12  chr12_24586886     AOna    C    T        0      0        2 
  12  chr12_24586886     ASom    C    T        0      0        2 
  12  chr12_24586886     HCab    C    T        0      0        2 
  12  chr12_24586886     HPrz    C    T        0      0        2 
  12  chr12_24586886     ZBoe    C    T      0.5      1        2 
  12  chr12_24586886     ZGre    C    T        0      0        2 
  12  chr12_24586886     ZHar    C    T        0      0        2 
  12  chr12_24586886   Sample    C    T        0      0        2 
  12  chr12_24607874     AAsi    A    G        0      0        2 
  12  chr12_24607874     AKia    A    G        0      0        2 
  12  chr12_24607874     AOna    A    G        0      0        2 
  12  chr12_24607874     ASom    A    G        0      0        2 
  12  chr12_24607874     HCab    A    G        0      0        2 
  12  chr12_24607874     HPrz    A    G        0      0        2 
  12  chr12_24607874     ZBoe    A    G        1      2        2 
  12  chr12_24607874     ZGre    A    G        0      0        2 
  12  chr12_24607874     ZHar    A    G        0      0        2 
  12  chr12_24607874   Sample    A    G        0      0        2 
  12  chr12_24612815     AAsi    G    T        0      0        2 
  12  chr12_24612815     AKia    G    T        1      2        2 
  12  chr12_24612815     AOna    G    T        0      0        2 
  12  chr12_24612815     ASom    G    T        0      0        2 
  12  chr12_24612815     HCab    G    T        0      0        2 
  12  chr12_24612815     HPrz    G    T        0      0        2 
  12  chr12_24612815     ZBoe    G    T        0      0        2 
  12  chr12_24612815     ZGre    G    T        0      0        2 
  12  chr12_24612815     ZHar    G    T        0      0        2 
  12  chr12_24612815   Sample    G    T        0      0        2 
  12  chr12_24615302     AAsi    A    C        0      0        2 
  12  chr12_24615302     AKia    A    C        0      0        2 
  12  chr12_24615302     AOna    A    C        0      0        2 
  12  chr12_24615302     ASom    A    C        0      0        2 
  12  chr12_24615302     HCab    A    C      0.5      1        2 
  12  chr12_24615302     HPrz    A    C        0      0        2 
  12  chr12_24615302     ZBoe    A    C        0      0        2 
  12  chr12_24615302     ZGre    A    C        0      0        2 
  12  chr12_24615302     ZHar    A    C        0      0        2 
  12  chr12_24615302   Sample    A    C        0      0        2 
  12  chr12_24616131     AAsi    T    C        0      0        2 
  12  chr12_24616131     AKia    T    C        0      0        2 
  12  chr12_24616131     AOna    T    C        0      0        2 
  12  chr12_24616131     ASom    T    C        0      0        2 
  12  chr12_24616131     HCab    T    C        0      0        2 
  12  chr12_24616131     HPrz    T    C        0      0        2 
  12  chr12_24616131     ZBoe    T    C        0      0        2 
  12  chr12_24616131     ZGre    T    C        0      0        2 
  12  chr12_24616131     ZHar    T    C      0.5      1        2 
  12  chr12_24616131   Sample    T    C        0      0        2 
  12  chr12_24628426     AAsi    C    G        1      2        2 
  12  chr12_24628426     AKia    C    G        0      0        2 
  12  chr12_24628426     AOna    C    G        0      0        2 
  12  chr12_24628426     ASom    C    G        1      2        2 
  12  chr12_24628426     HCab    C    G        1      2        2 
  12  chr12_24628426     HPrz    C    G        1      2        2 
  12  chr12_24628426     ZBoe    C    G        0      0        2 
  12  chr12_24628426     ZGre    C    G        0      0        2 
  12  chr12_24628426     ZHar    C    G        0      0        2 
  12  chr12_24628426   Sample    C    G        1      2        2 
  12  chr12_24643081     AAsi    T    C        0      0        2 
  12  chr12_24643081     AKia    T    C        0      0        2 
  12  chr12_24643081     AOna    T    C        0      0        2 
  12  chr12_24643081     ASom    T    C        0      0        2 
  12  chr12_24643081     HCab    T    C        1      2        2 
  12  chr12_24643081     HPrz    T    C        1      2        2 
  12  chr12_24643081     ZBoe    T    C        0      0        2 
  12  chr12_24643081     ZGre    T    C        0      0        2 
  12  chr12_24643081     ZHar    T    C        0      0        2 
  12  chr12_24643081   Sample    T    C        1      2        2 
  12  chr12_24648843     AAsi    T    C        1      2        2 
  12  chr12_24648843     AKia    T    C      0.5      1        2 
  12  chr12_24648843     AOna    T    C        1      2        2 
  12  chr12_24648843     ASom    T    C        1      2        2 
  12  chr12_24648843     HCab    T    C        0      0        2 
  12  chr12_24648843     HPrz    T    C        0      0        2 
  12  chr12_24648843     ZBoe    T    C        0      0        2 
  12  chr12_24648843     ZGre    T    C        0      0        2 
  12  chr12_24648843     ZHar    T    C        0      0        2 
  12  chr12_24648843   Sample    T    C        0      0        2 
  12  chr12_24651323     AAsi    C    T        0      0        2 
  12  chr12_24651323     AKia    C    T        0      0        2 
  12  chr12_24651323     AOna    C    T        0      0        2 
  12  chr12_24651323     ASom    C    T        0      0        2 
  12  chr12_24651323     HCab    C    T        1      2        2 
  12  chr12_24651323     HPrz    C    T        1      2        2 
  12  chr12_24651323     ZBoe    C    T        0      0        2 
  12  chr12_24651323     ZGre    C    T        0      0        2 
  12  chr12_24651323     ZHar    C    T        0      0        2 
  12  chr12_24651323   Sample    C    T        1      2        2 
  12  chr12_24656783     AAsi    C    G        0      0        2 
  12  chr12_24656783     AKia    C    G      0.5      1        2 
  12  chr12_24656783     AOna    C    G        0      0        2 
  12  chr12_24656783     ASom    C    G        0      0        2 
  12  chr12_24656783     HCab    C    G        0      0        2 
  12  chr12_24656783     HPrz    C    G        0      0        2 
  12  chr12_24656783     ZBoe    C    G        0      0        2 
  12  chr12_24656783     ZGre    C    G        0      0        2 
  12  chr12_24656783     ZHar    C    G        0      0        2 
  12  chr12_24656783   Sample    C    G        0      0        2 
  12  chr12_24657327     AAsi    A    G        0      0        2 
  12  chr12_24657327     AKia    A    G        0      0        2 
  12  chr12_24657327     AOna    A    G        0      0        2 
  12  chr12_24657327     ASom    A    G        0      0        2 
  12  chr12_24657327     HCab    A    G        1      2        2 
  12  chr12_24657327     HPrz    A    G        1      2        2 
  12  chr12_24657327     ZBoe    A    G        0      0        2 
  12  chr12_24657327     ZGre    A    G        0      0        2 
  12  chr12_24657327     ZHar    A    G        0      0        2 
  12  chr12_24657327   Sample    A    G        1      2        2 
  12  chr12_24661815     AAsi    G    A        0      0        2 
  12  chr12_24661815     AKia    G    A        1      2        2 
  12  chr12_24661815     AOna    G    A        1      2        2 
  12  chr12_24661815     ASom    G    A        0      0        2 
  12  chr12_24661815     HCab    G    A        0      0        2 
  12  chr12_24661815     HPrz    G    A        0      0        2 
  12  chr12_24661815     ZBoe    G    A        0      0        2 
  12  chr12_24661815     ZGre    G    A        0      0        2 
  12  chr12_24661815     ZHar    G    A        0      0        2 
  12  chr12_24661815   Sample    G    A        0      0        2 
  12  chr12_24664385     AAsi    T    C        0      0        2 
  12  chr12_24664385     AKia    T    C        0      0        2 
  12  chr12_24664385     AOna    T    C        0      0        2 
  12  chr12_24664385     ASom    T    C        0      0        2 
  12  chr12_24664385     HCab    T    C        0      0        2 
  12  chr12_24664385     HPrz    T    C        0      0        2 
  12  chr12_24664385     ZBoe    T    C        0      0        2 
  12  chr12_24664385     ZGre    T    C        0      0        2 
  12  chr12_24664385     ZHar    T    C        1      2        2 
  12  chr12_24664385   Sample    T    C        0      0        2 
  12  chr12_24665476     AAsi    T    C        0      0        2 
  12  chr12_24665476     AKia    T    C        0      0        2 
  12  chr12_24665476     AOna    T    C        0      0        2 
  12  chr12_24665476     ASom    T    C        0      0        2 
  12  chr12_24665476     HCab    T    C        1      2        2 
  12  chr12_24665476     HPrz    T    C        1      2        2 
  12  chr12_24665476     ZBoe    T    C        0      0        2 
  12  chr12_24665476     ZGre    T    C        0      0        2 
  12  chr12_24665476     ZHar    T    C        0      0        2 
  12  chr12_24665476   Sample    T    C        1      2        2 
  12  chr12_24673545     AAsi    T    C        0      0        2 
  12  chr12_24673545     AKia    T    C        0      0        2 
  12  chr12_24673545     AOna    T    C        0      0        2 
  12  chr12_24673545     ASom    T    C        0      0        2 
  12  chr12_24673545     HCab    T    C        0      0        2 
  12  chr12_24673545     HPrz    T    C        0      0        2 
  12  chr12_24673545     ZBoe    T    C        1      2        2 
  12  chr12_24673545     ZGre    T    C        0      0        2 
  12  chr12_24673545     ZHar    T    C        0      0        2 
  12  chr12_24673545   Sample    T    C        0      0        2 
  12  chr12_24681254     AAsi    G    A        0      0        2 
  12  chr12_24681254     AKia    G    A        0      0        2 
  12  chr12_24681254     AOna    G    A        0      0        2 
  12  chr12_24681254     ASom    G    A        0      0        2 
  12  chr12_24681254     HCab    G    A        1      2        2 
  12  chr12_24681254     HPrz    G    A      0.5      1        2 
  12  chr12_24681254     ZBoe    G    A        0      0        2 
  12  chr12_24681254     ZGre    G    A        0      0        2 
  12  chr12_24681254     ZHar    G    A        0      0        2 
  12  chr12_24681254   Sample    G    A        1      2        2 
  12  chr12_24683293     AAsi    C    T        0      0        2 
  12  chr12_24683293     AKia    C    T        0      0        2 
  12  chr12_24683293     AOna    C    T        0      0        2 
  12  chr12_24683293     ASom    C    T        1      2        2 
  12  chr12_24683293     HCab    C    T        0      0        2 
  12  chr12_24683293     HPrz    C    T        0      0        2 
  12  chr12_24683293     ZBoe    C    T        0      0        2 
  12  chr12_24683293     ZGre    C    T        0      0        2 
  12  chr12_24683293     ZHar    C    T        0      0        2 
  12  chr12_24683293   Sample    C    T        0      0        2 
  12  chr12_24685950     AAsi    T    C        0      0        2 
  12  chr12_24685950     AKia    T    C        0      0        2 
  12  chr12_24685950     AOna    T    C        0      0        2 
  12  chr12_24685950     ASom    T    C        0      0        2 
  12  chr12_24685950     HCab    T    C        0      0        2 
  12  chr12_24685950     HPrz    T    C        0      0        2 
  12  chr12_24685950     ZBoe    T    C      0.5      1        2 
  12  chr12_24685950     ZGre    T    C        0      0        2 
  12  chr12_24685950     ZHar    T    C        0      0        2 
  12  chr12_24685950   Sample    T    C        0      0        2 
  12  chr12_24686214     AAsi    G    A        0      0        2 
  12  chr12_24686214     AKia    G    A        0      0        2 
  12  chr12_24686214     AOna    G    A        0      0        2 
  12  chr12_24686214     ASom    G    A        0      0        2 
  12  chr12_24686214     HCab    G    A        1      2        2 
  12  chr12_24686214     HPrz    G    A        1      2        2 
  12  chr12_24686214     ZBoe    G    A        0      0        2 
  12  chr12_24686214     ZGre    G    A        0      0        2 
  12  chr12_24686214     ZHar    G    A        0      0        2 
  12  chr12_24686214   Sample    G    A        0      0        2 
  12  chr12_24686399     AAsi    G    A        0      0        2 
  12  chr12_24686399     AKia    G    A        1      2        2 
  12  chr12_24686399     AOna    G    A        0      0        2 
  12  chr12_24686399     ASom    G    A        0      0        2 
  12  chr12_24686399     HCab    G    A        0      0        2 
  12  chr12_24686399     HPrz    G    A        0      0        2 
  12  chr12_24686399     ZBoe    G    A        0      0        2 
  12  chr12_24686399     ZGre    G    A        0      0        2 
  12  chr12_24686399     ZHar    G    A        0      0        2 
  12  chr12_24686399   Sample    G    A        0      0        2 
  12  chr12_24689154     AAsi    G    T        0      0        2 
  12  chr12_24689154     AKia    G    T        0      0        2 
  12  chr12_24689154     AOna    G    T      0.5      1        2 
  12  chr12_24689154     ASom    G    T        0      0        2 
  12  chr12_24689154     HCab    G    T        0      0        2 
  12  chr12_24689154     HPrz    G    T        0      0        2 
  12  chr12_24689154     ZBoe    G    T        0      0        2 
  12  chr12_24689154     ZGre    G    T        0      0        2 
  12  chr12_24689154     ZHar    G    T        0      0        2 
  12  chr12_24689154   Sample    G    T        0      0        2 
  12  chr12_24767151     AAsi    G    C        0      0        2 
  12  chr12_24767151     AKia    G    C        0      0        2 
  12  chr12_24767151     AOna    G    C        0      0        2 
  12  chr12_24767151     ASom    G    C        0      0        2 
  12  chr12_24767151     HCab    G    C        0      0        2 
  12  chr12_24767151     HPrz    G    C        0      0        2 
  12  chr12_24767151     ZBoe    G    C        0      0        2 
  12  chr12_24767151     ZGre    G    C        1      2        2 
  12  chr12_24767151     ZHar    G    C        0      0        2 
  12  chr12_24767151   Sample    G    C        0      0        2 
  12  chr12_24776816     AAsi    C    A        0      0        2 
  12  chr12_24776816     AKia    C    A        0      0        2 
  12  chr12_24776816     AOna    C    A        0      0        2 
  12  chr12_24776816     ASom    C    A        0      0        2 
  12  chr12_24776816     HCab    C    A        1      2        2 
  12  chr12_24776816     HPrz    C    A        1      2        2 
  12  chr12_24776816     ZBoe    C    A        0      0        2 
  12  chr12_24776816     ZGre    C    A        0      0        2 
  12  chr12_24776816     ZHar    C    A        0      0        2 
  12  chr12_24776816   Sample    C    A        1      2        2 
  12  chr12_24779467     AAsi    A    C        0      0        2 
  12  chr12_24779467     AKia    A    C        0      0        2 
  12  chr12_24779467     AOna    A    C        0      0        2 
  12  chr12_24779467     ASom    A    C        0      0        2 
  12  chr12_24779467     HCab    A    C        0      0        2 
  12  chr12_24779467     HPrz    A    C        0      0        2 
  12  chr12_24779467     ZBoe    A    C        0      0        2 
  12  chr12_24779467     ZGre    A    C      0.5      1        2 
  12  chr12_24779467     ZHar    A    C        0      0        2 
  12  chr12_24779467   Sample    A    C        0      0        2 
  12  chr12_24780141     AAsi    T    G        1      2        2 
  12  chr12_24780141     AKia    T    G        0      0        2 
  12  chr12_24780141     AOna    T    G        0      0        2 
  12  chr12_24780141     ASom    T    G        1      2        2 
  12  chr12_24780141     HCab    T    G        0      0        2 
  12  chr12_24780141     HPrz    T    G        0      0        2 
  12  chr12_24780141     ZBoe    T    G        0      0        2 
  12  chr12_24780141     ZGre    T    G        0      0        2 
  12  chr12_24780141     ZHar    T    G        0      0        2 
  12  chr12_24780141   Sample    T    G        0      0        2 
  12  chr12_24780731     AAsi    A    T        0      0        2 
  12  chr12_24780731     AKia    A    T        0      0        2 
  12  chr12_24780731     AOna    A    T        0      0        2 
  12  chr12_24780731     ASom    A    T        0      0        2 
  12  chr12_24780731     HCab    A    T        0      0        2 
  12  chr12_24780731     HPrz    A    T        0      0        2 
  12  chr12_24780731     ZBoe    A    T        0      0        2 
  12  chr12_24780731     ZGre    A    T      0.5      1        2 
  12  chr12_24780731     ZHar    A    T        0      0        2 
  12  chr12_24780731   Sample    A    T        0      0        2 
  12  chr12_24783801     AAsi    A    G        0      0        2 
  12  chr12_24783801     AKia    A    G        0      0        2 
  12  chr12_24783801     AOna    A    G        0      0        2 
  12  chr12_24783801     ASom    A    G        0      0        2 
  12  chr12_24783801     HCab    A    G        0      0        2 
  12  chr12_24783801     HPrz    A    G        0      0        2 
  12  chr12_24783801     ZBoe    A    G      0.5      1        2 
  12  chr12_24783801     ZGre    A    G        0      0        2 
  12  chr12_24783801     ZHar    A    G        0      0        2 
  12  chr12_24783801   Sample    A    G        0      0        2 
  12  chr12_24785327     AAsi    T    C        0      0        2 
  12  chr12_24785327     AKia    T    C        0      0        2 
  12  chr12_24785327     AOna    T    C        0      0        2 
  12  chr12_24785327     ASom    T    C        0      0        2 
  12  chr12_24785327     HCab    T    C        1      2        2 
  12  chr12_24785327     HPrz    T    C        1      2        2 
  12  chr12_24785327     ZBoe    T    C        0      0        2 
  12  chr12_24785327     ZGre    T    C        0      0        2 
  12  chr12_24785327     ZHar    T    C        0      0        2 
  12  chr12_24785327   Sample    T    C        1      2        2 
  12  chr12_24787220     AAsi    G    C        0      0        2 
  12  chr12_24787220     AKia    G    C        0      0        2 
  12  chr12_24787220     AOna    G    C        0      0        2 
  12  chr12_24787220     ASom    G    C        0      0        2 
  12  chr12_24787220     HCab    G    C        0      0        2 
  12  chr12_24787220     HPrz    G    C        0      0        2 
  12  chr12_24787220     ZBoe    G    C        0      0        2 
  12  chr12_24787220     ZGre    G    C        1      2        2 
  12  chr12_24787220     ZHar    G    C        0      0        2 
  12  chr12_24787220   Sample    G    C        0      0        2 
  12  chr12_24789622     AAsi    G    A        0      0        2 
  12  chr12_24789622     AKia    G    A        1      2        2 
  12  chr12_24789622     AOna    G    A        0      0        2 
  12  chr12_24789622     ASom    G    A        0      0        2 
  12  chr12_24789622     HCab    G    A        0      0        2 
  12  chr12_24789622     HPrz    G    A        0      0        2 
  12  chr12_24789622     ZBoe    G    A        0      0        2 
  12  chr12_24789622     ZGre    G    A        0      0        2 
  12  chr12_24789622     ZHar    G    A        0      0        2 
  12  chr12_24789622   Sample    G    A        0      0        2 
  12  chr12_24800502     AAsi    G    A        0      0        2 
  12  chr12_24800502     AKia    G    A        0      0        2 
  12  chr12_24800502     AOna    G    A        0      0        2 
  12  chr12_24800502     ASom    G    A        0      0        2 
  12  chr12_24800502     HCab    G    A        1      2        2 
  12  chr12_24800502     HPrz    G    A        1      2        2 
  12  chr12_24800502     ZBoe    G    A        0      0        2 
  12  chr12_24800502     ZGre    G    A        0      0        2 
  12  chr12_24800502     ZHar    G    A        0      0        2 
  12  chr12_24800502   Sample    G    A        1      2        2 
  12  chr12_24801883     AAsi    C    T        0      0        2 
  12  chr12_24801883     AKia    C    T        0      0        2 
  12  chr12_24801883     AOna    C    T        0      0        2 
  12  chr12_24801883     ASom    C    T        0      0        2 
  12  chr12_24801883     HCab    C    T        1      2        2 
  12  chr12_24801883     HPrz    C    T        1      2        2 
  12  chr12_24801883     ZBoe    C    T        0      0        2 
  12  chr12_24801883     ZGre    C    T        0      0        2 
  12  chr12_24801883     ZHar    C    T        0      0        2 
  12  chr12_24801883   Sample    C    T        1      2        2 
  12  chr12_24804469     AAsi    G    A        0      0        2 
  12  chr12_24804469     AKia    G    A        0      0        2 
  12  chr12_24804469     AOna    G    A        0      0        2 
  12  chr12_24804469     ASom    G    A        0      0        2 
  12  chr12_24804469     HCab    G    A        1      2        2 
  12  chr12_24804469     HPrz    G    A        1      2        2 
  12  chr12_24804469     ZBoe    G    A        0      0        2 
  12  chr12_24804469     ZGre    G    A        0      0        2 
  12  chr12_24804469     ZHar    G    A        0      0        2 
  12  chr12_24804469   Sample    G    A        1      2        2 
  12  chr12_24804682     AAsi    T    C        0      0        2 
  12  chr12_24804682     AKia    T    C        0      0        2 
  12  chr12_24804682     AOna    T    C        0      0        2 
  12  chr12_24804682     ASom    T    C        0      0        2 
  12  chr12_24804682     HCab    T    C        0      0        2 
  12  chr12_24804682     HPrz    T    C        0      0        2 
  12  chr12_24804682     ZBoe    T    C        0      0        2 
  12  chr12_24804682     ZGre    T    C      0.5      1        2 
  12  chr12_24804682     ZHar    T    C        0      0        2 
  12  chr12_24804682   Sample    T    C        0      0        2 
  12  chr12_24804686     AAsi    G    C        0      0        2 
  12  chr12_24804686     AKia    G    C        0      0        2 
  12  chr12_24804686     AOna    G    C        0      0        2 
  12  chr12_24804686     ASom    G    C        1      2        2 
  12  chr12_24804686     HCab    G    C        0      0        2 
  12  chr12_24804686     HPrz    G    C        0      0        2 
  12  chr12_24804686     ZBoe    G    C        0      0        2 
  12  chr12_24804686     ZGre    G    C        0      0        2 
  12  chr12_24804686     ZHar    G    C        0      0        2 
  12  chr12_24804686   Sample    G    C        0      0        2 
  12  chr12_24813298     AAsi    A    G        0      0        2 
  12  chr12_24813298     AKia    A    G        0      0        2 
  12  chr12_24813298     AOna    A    G        0      0        2 
  12  chr12_24813298     ASom    A    G        0      0        2 
  12  chr12_24813298     HCab    A    G        0      0        2 
  12  chr12_24813298     HPrz    A    G        0      0        2 
  12  chr12_24813298     ZBoe    A    G        0      0        2 
  12  chr12_24813298     ZGre    A    G      0.5      1        2 
  12  chr12_24813298     ZHar    A    G        0      0        2 
  12  chr12_24813298   Sample    A    G        0      0        2 
  12  chr12_24817415     AAsi    C    T        1      2        2 
  12  chr12_24817415     AKia    C    T        0      0        2 
  12  chr12_24817415     AOna    C    T        0      0        2 
  12  chr12_24817415     ASom    C    T        0      0        2 
  12  chr12_24817415     HCab    C    T        0      0        2 
  12  chr12_24817415     HPrz    C    T        0      0        2 
  12  chr12_24817415     ZBoe    C    T        0      0        2 
  12  chr12_24817415     ZGre    C    T        0      0        2 
  12  chr12_24817415     ZHar    C    T        0      0        2 
  12  chr12_24817415   Sample    C    T        0      0        2 
  12  chr12_24818206     AAsi    T    C        0      0        2 
  12  chr12_24818206     AKia    T    C        0      0        2 
  12  chr12_24818206     AOna    T    C        0      0        2 
  12  chr12_24818206     ASom    T    C        0      0        2 
  12  chr12_24818206     HCab    T    C        0      0        2 
  12  chr12_24818206     HPrz    T    C      0.5      1        2 
  12  chr12_24818206     ZBoe    T    C        0      0        2 
  12  chr12_24818206     ZGre    T    C        0      0        2 
  12  chr12_24818206     ZHar    T    C        0      0        2 
  12  chr12_24818206   Sample    T    C        1      2        2 
  12  chr12_24836934     AAsi    G    A        0      0        2 
  12  chr12_24836934     AKia    G    A        0      0        2 
  12  chr12_24836934     AOna    G    A        0      0        2 
  12  chr12_24836934     ASom    G    A        0      0        2 
  12  chr12_24836934     HCab    G    A        0      0        2 
  12  chr12_24836934     HPrz    G    A        0      0        2 
  12  chr12_24836934     ZBoe    G    A        0      0        2 
  12  chr12_24836934     ZGre    G    A        0      0        2 
  12  chr12_24836934     ZHar    G    A        1      2        2 
  12  chr12_24836934   Sample    G    A        0      0        2 
  12  chr12_24840346     AAsi    C    T        0      0        2 
  12  chr12_24840346     AKia    C    T        0      0        2 
  12  chr12_24840346     AOna    C    T        0      0        2 
  12  chr12_24840346     ASom    C    T        0      0        2 
  12  chr12_24840346     HCab    C    T        1      2        2 
  12  chr12_24840346     HPrz    C    T        0      0        2 
  12  chr12_24840346     ZBoe    C    T        0      0        2 
  12  chr12_24840346     ZGre    C    T        0      0        2 
  12  chr12_24840346     ZHar    C    T        0      0        2 
  12  chr12_24840346   Sample    C    T        1      2        2 
  12  chr12_24844526     AAsi    G    C        0      0        2 
  12  chr12_24844526     AKia    G    C        0      0        2 
  12  chr12_24844526     AOna    G    C        0      0        2 
  12  chr12_24844526     ASom    G    C        0      0        2 
  12  chr12_24844526     HCab    G    C        1      2        2 
  12  chr12_24844526     HPrz    G    C      0.5      1        2 
  12  chr12_24844526     ZBoe    G    C        0      0        2 
  12  chr12_24844526     ZGre    G    C        0      0        2 
  12  chr12_24844526     ZHar    G    C        0      0        2 
  12  chr12_24844526   Sample    G    C        1      2        2 
  12  chr12_24845070     AAsi    A    G        1      2        2 
  12  chr12_24845070     AKia    A    G        0      0        2 
  12  chr12_24845070     AOna    A    G        0      0        2 
  12  chr12_24845070     ASom    A    G        1      2        2 
  12  chr12_24845070     HCab    A    G        0      0        2 
  12  chr12_24845070     HPrz    A    G        0      0        2 
  12  chr12_24845070     ZBoe    A    G        0      0        2 
  12  chr12_24845070     ZGre    A    G        0      0        2 
  12  chr12_24845070     ZHar    A    G        0      0        2 
  12  chr12_24845070   Sample    A    G        0      0        2 
  12  chr12_24847564     AAsi    C    T        0      0        2 
  12  chr12_24847564     AKia    C    T        0      0        2 
  12  chr12_24847564     AOna    C    T      0.5      1        2 
  12  chr12_24847564     ASom    C    T        0      0        2 
  12  chr12_24847564     HCab    C    T        0      0        2 
  12  chr12_24847564     HPrz    C    T        0      0        2 
  12  chr12_24847564     ZBoe    C    T        0      0        2 
  12  chr12_24847564     ZGre    C    T        0      0        2 
  12  chr12_24847564     ZHar    C    T        0      0        2 
  12  chr12_24847564   Sample    C    T        0      0        2 
  12  chr12_24848177     AAsi    A    G        0      0        2 
  12  chr12_24848177     AKia    A    G        0      0        2 
  12  chr12_24848177     AOna    A    G        0      0        2 
  12  chr12_24848177     ASom    A    G        0      0        2 
  12  chr12_24848177     HCab    A    G        0      0        2 
  12  chr12_24848177     HPrz    A    G        0      0        2 
  12  chr12_24848177     ZBoe    A    G      0.5      1        2 
  12  chr12_24848177     ZGre    A    G        0      0        2 
  12  chr12_24848177     ZHar    A    G        0      0        2 
  12  chr12_24848177   Sample    A    G        0      0        2 
  12  chr12_24853698     AAsi    C    G        0      0        2 
  12  chr12_24853698     AKia    C    G        0      0        2 
  12  chr12_24853698     AOna    C    G        0      0        2 
  12  chr12_24853698     ASom    C    G        0      0        2 
  12  chr12_24853698     HCab    C    G        1      2        2 
  12  chr12_24853698     HPrz    C    G        1      2        2 
  12  chr12_24853698     ZBoe    C    G        0      0        2 
  12  chr12_24853698     ZGre    C    G        0      0        2 
  12  chr12_24853698     ZHar    C    G        0      0        2 
  12  chr12_24853698   Sample    C    G        1      2        2 
  12  chr12_24857547     AAsi    A    C        0      0        2 
  12  chr12_24857547     AKia    A    C        0      0        2 
  12  chr12_24857547     AOna    A    C        0      0        2 
  12  chr12_24857547     ASom    A    C        0      0        2 
  12  chr12_24857547     HCab    A    C        0      0        2 
  12  chr12_24857547     HPrz    A    C      0.5      1        2 
  12  chr12_24857547     ZBoe    A    C        0      0        2 
  12  chr12_24857547     ZGre    A    C        0      0        2 
  12  chr12_24857547     ZHar    A    C        0      0        2 
  12  chr12_24857547   Sample    A    C        0      0        2 
  12  chr12_24867921     AAsi    T    C        0      0        2 
  12  chr12_24867921     AKia    T    C        0      0        2 
  12  chr12_24867921     AOna    T    C        0      0        2 
  12  chr12_24867921     ASom    T    C        0      0        2 
  12  chr12_24867921     HCab    T    C        1      2        2 
  12  chr12_24867921     HPrz    T    C        1      2        2 
  12  chr12_24867921     ZBoe    T    C        0      0        2 
  12  chr12_24867921     ZGre    T    C        0      0        2 
  12  chr12_24867921     ZHar    T    C        0      0        2 
  12  chr12_24867921   Sample    T    C        1      2        2 
  12  chr12_24869401     AAsi    A    G        0      0        2 
  12  chr12_24869401     AKia    A    G        1      2        2 
  12  chr12_24869401     AOna    A    G      0.5      1        2 
  12  chr12_24869401     ASom    A    G        0      0        2 
  12  chr12_24869401     HCab    A    G        0      0        2 
  12  chr12_24869401     HPrz    A    G        0      0        2 
  12  chr12_24869401     ZBoe    A    G        0      0        2 
  12  chr12_24869401     ZGre    A    G        0      0        2 
  12  chr12_24869401     ZHar    A    G        0      0        2 
  12  chr12_24869401   Sample    A    G        0      0        2 
  12  chr12_24870033     AAsi    G    C        0      0        2 
  12  chr12_24870033     AKia    G    C      0.5      1        2 
  12  chr12_24870033     AOna    G    C        0      0        2 
  12  chr12_24870033     ASom    G    C        0      0        2 
  12  chr12_24870033     HCab    G    C        0      0        2 
  12  chr12_24870033     HPrz    G    C        0      0        2 
  12  chr12_24870033     ZBoe    G    C        0      0        2 
  12  chr12_24870033     ZGre    G    C        0      0        2 
  12  chr12_24870033     ZHar    G    C        0      0        2 
  12  chr12_24870033   Sample    G    C        0      0        2 
  12  chr12_24870079     AAsi    C    G        0      0        2 
  12  chr12_24870079     AKia    C    G        0      0        2 
  12  chr12_24870079     AOna    C    G        0      0        2 
  12  chr12_24870079     ASom    C    G        0      0        2 
  12  chr12_24870079     HCab    C    G        0      0        2 
  12  chr12_24870079     HPrz    C    G        0      0        2 
  12  chr12_24870079     ZBoe    C    G      0.5      1        2 
  12  chr12_24870079     ZGre    C    G        0      0        2 
  12  chr12_24870079     ZHar    C    G        0      0        2 
  12  chr12_24870079   Sample    C    G        0      0        2 
  12  chr12_24872082     AAsi    T    C        0      0        2 
  12  chr12_24872082     AKia    T    C        0      0        2 
  12  chr12_24872082     AOna    T    C        0      0        2 
  12  chr12_24872082     ASom    T    C        0      0        2 
  12  chr12_24872082     HCab    T    C        0      0        2 
  12  chr12_24872082     HPrz    T    C        0      0        2 
  12  chr12_24872082     ZBoe    T    C        1      2        2 
  12  chr12_24872082     ZGre    T    C        0      0        2 
  12  chr12_24872082     ZHar    T    C        0      0        2 
  12  chr12_24872082   Sample    T    C        0      0        2 
  12  chr12_24873714     AAsi    C    T        0      0        2 
  12  chr12_24873714     AKia    C    T        0      0        2 
  12  chr12_24873714     AOna    C    T        0      0        2 
  12  chr12_24873714     ASom    C    T        0      0        2 
  12  chr12_24873714     HCab    C    T        1      2        2 
  12  chr12_24873714     HPrz    C    T        1      2        2 
  12  chr12_24873714     ZBoe    C    T        0      0        2 
  12  chr12_24873714     ZGre    C    T        0      0        2 
  12  chr12_24873714     ZHar    C    T        0      0        2 
  12  chr12_24873714   Sample    C    T        1      2        2 
  12  chr12_24882995     AAsi    C    G        0      0        2 
  12  chr12_24882995     AKia    C    G        0      0        2 
  12  chr12_24882995     AOna    C    G        0      0        2 
  12  chr12_24882995     ASom    C    G        0      0        2 
  12  chr12_24882995     HCab    C    G        0      0        2 
  12  chr12_24882995     HPrz    C    G        0      0        2 
  12  chr12_24882995     ZBoe    C    G      0.5      1        2 
  12  chr12_24882995     ZGre    C    G        0      0        2 
  12  chr12_24882995     ZHar    C    G        0      0        2 
  12  chr12_24882995   Sample    C    G        0      0        2 
  12  chr12_24883430     AAsi    T    C        0      0        2 
  12  chr12_24883430     AKia    T    C        0      0        2 
  12  chr12_24883430     AOna    T    C        0      0        2 
  12  chr12_24883430     ASom    T    C        0      0        2 
  12  chr12_24883430     HCab    T    C        1      2        2 
  12  chr12_24883430     HPrz    T    C        1      2        2 
  12  chr12_24883430     ZBoe    T    C        0      0        2 
  12  chr12_24883430     ZGre    T    C        0      0        2 
  12  chr12_24883430     ZHar    T    C        0      0        2 
  12  chr12_24883430   Sample    T    C        1      2        2 
  12  chr12_24887624     AAsi    T    C        0      0        2 
  12  chr12_24887624     AKia    T    C        0      0        2 
  12  chr12_24887624     AOna    T    C      0.5      1        2 
  12  chr12_24887624     ASom    T    C        0      0        2 
  12  chr12_24887624     HCab    T    C        0      0        2 
  12  chr12_24887624     HPrz    T    C        0      0        2 
  12  chr12_24887624     ZBoe    T    C        0      0        2 
  12  chr12_24887624     ZGre    T    C        0      0        2 
  12  chr12_24887624     ZHar    T    C        0      0        2 
  12  chr12_24887624   Sample    T    C        0      0        2 
  12  chr12_24887780     AAsi    G    C        0      0        2 
  12  chr12_24887780     AKia    G    C        0      0        2 
  12  chr12_24887780     AOna    G    C        0      0        2 
  12  chr12_24887780     ASom    G    C        0      0        2 
  12  chr12_24887780     HCab    G    C        1      2        2 
  12  chr12_24887780     HPrz    G    C        1      2        2 
  12  chr12_24887780     ZBoe    G    C        0      0        2 
  12  chr12_24887780     ZGre    G    C        0      0        2 
  12  chr12_24887780     ZHar    G    C        0      0        2 
  12  chr12_24887780   Sample    G    C        1      2        2 
  12  chr12_24888656     AAsi    C    T        0      0        2 
  12  chr12_24888656     AKia    C    T        1      2        2 
  12  chr12_24888656     AOna    C    T        1      2        2 
  12  chr12_24888656     ASom    C    T        0      0        2 
  12  chr12_24888656     HCab    C    T        0      0        2 
  12  chr12_24888656     HPrz    C    T        0      0        2 
  12  chr12_24888656     ZBoe    C    T        0      0        2 
  12  chr12_24888656     ZGre    C    T        0      0        2 
  12  chr12_24888656     ZHar    C    T        0      0        2 
  12  chr12_24888656   Sample    C    T        0      0        2 
  12  chr12_24888905     AAsi    T    G        0      0        2 
  12  chr12_24888905     AKia    T    G        0      0        2 
  12  chr12_24888905     AOna    T    G        0      0        2 
  12  chr12_24888905     ASom    T    G        0      0        2 
  12  chr12_24888905     HCab    T    G        0      0        2 
  12  chr12_24888905     HPrz    T    G        0      0        2 
  12  chr12_24888905     ZBoe    T    G        0      0        2 
  12  chr12_24888905     ZGre    T    G        1      2        2 
  12  chr12_24888905     ZHar    T    G        0      0        2 
  12  chr12_24888905   Sample    T    G        0      0        2 
  12  chr12_24891190     AAsi    A    G        0      0        2 
  12  chr12_24891190     AKia    A    G      0.5      1        2 
  12  chr12_24891190     AOna    A    G        0      0        2 
  12  chr12_24891190     ASom    A    G        0      0        2 
  12  chr12_24891190     HCab    A    G        0      0        2 
  12  chr12_24891190     HPrz    A    G        0      0        2 
  12  chr12_24891190     ZBoe    A    G        0      0        2 
  12  chr12_24891190     ZGre    A    G        0      0        2 
  12  chr12_24891190     ZHar    A    G        0      0        2 
  12  chr12_24891190   Sample    A    G        0      0        2 
  12  chr12_24907512     AAsi    A    G        0      0        2 
  12  chr12_24907512     AKia    A    G        0      0        2 
  12  chr12_24907512     AOna    A    G        0      0        2 
  12  chr12_24907512     ASom    A    G        0      0        2 
  12  chr12_24907512     HCab    A    G        0      0        2 
  12  chr12_24907512     HPrz    A    G        0      0        2 
  12  chr12_24907512     ZBoe    A    G        1      2        2 
  12  chr12_24907512     ZGre    A    G        0      0        2 
  12  chr12_24907512     ZHar    A    G        0      0        2 
  12  chr12_24907512   Sample    A    G        0      0        2 
  12  chr12_24910141     AAsi    C    T        0      0        2 
  12  chr12_24910141     AKia    C    T        0      0        2 
  12  chr12_24910141     AOna    C    T        0      0        2 
  12  chr12_24910141     ASom    C    T        0      0        2 
  12  chr12_24910141     HCab    C    T        1      2        2 
  12  chr12_24910141     HPrz    C    T        1      2        2 
  12  chr12_24910141     ZBoe    C    T        0      0        2 
  12  chr12_24910141     ZGre    C    T        0      0        2 
  12  chr12_24910141     ZHar    C    T        0      0        2 
  12  chr12_24910141   Sample    C    T        1      2        2 
  12  chr12_24916247     AAsi    G    C        0      0        2 
  12  chr12_24916247     AKia    G    C        0      0        2 
  12  chr12_24916247     AOna    G    C        0      0        2 
  12  chr12_24916247     ASom    G    C        0      0        2 
  12  chr12_24916247     HCab    G    C        1      2        2 
  12  chr12_24916247     HPrz    G    C        1      2        2 
  12  chr12_24916247     ZBoe    G    C        0      0        2 
  12  chr12_24916247     ZGre    G    C        0      0        2 
  12  chr12_24916247     ZHar    G    C        0      0        2 
  12  chr12_24916247   Sample    G    C        1      2        2 
  12  chr12_24916714     AAsi    T    C        0      0        2 
  12  chr12_24916714     AKia    T    C        0      0        2 
  12  chr12_24916714     AOna    T    C        0      0        2 
  12  chr12_24916714     ASom    T    C        0      0        2 
  12  chr12_24916714     HCab    T    C        0      0        2 
  12  chr12_24916714     HPrz    T    C        0      0        2 
  12  chr12_24916714     ZBoe    T    C        0      0        2 
  12  chr12_24916714     ZGre    T    C        0      0        2 
  12  chr12_24916714     ZHar    T    C      0.5      1        2 
  12  chr12_24916714   Sample    T    C        0      0        2 
  12  chr12_24917693     AAsi    A    G        0      0        2 
  12  chr12_24917693     AKia    A    G        0      0        2 
  12  chr12_24917693     AOna    A    G        0      0        2 
  12  chr12_24917693     ASom    A    G        0      0        2 
  12  chr12_24917693     HCab    A    G        0      0        2 
  12  chr12_24917693     HPrz    A    G        0      0        2 
  12  chr12_24917693     ZBoe    A    G        0      0        2 
  12  chr12_24917693     ZGre    A    G        1      2        2 
  12  chr12_24917693     ZHar    A    G        0      0        2 
  12  chr12_24917693   Sample    A    G        0      0        2 
  12  chr12_24921937     AAsi    T    C      0.5      1        2 
  12  chr12_24921937     AKia    T    C        0      0        2 
  12  chr12_24921937     AOna    T    C        0      0        2 
  12  chr12_24921937     ASom    T    C        0      0        2 
  12  chr12_24921937     HCab    T    C        0      0        2 
  12  chr12_24921937     HPrz    T    C        0      0        2 
  12  chr12_24921937     ZBoe    T    C        0      0        2 
  12  chr12_24921937     ZGre    T    C        0      0        2 
  12  chr12_24921937     ZHar    T    C        0      0        2 
  12  chr12_24921937   Sample    T    C        0      0        2 
  12  chr12_24930119     AAsi    T    C        0      0        2 
  12  chr12_24930119     AKia    T    C        0      0        2 
  12  chr12_24930119     AOna    T    C        0      0        2 
  12  chr12_24930119     ASom    T    C        0      0        2 
  12  chr12_24930119     HCab    T    C        0      0        2 
  12  chr12_24930119     HPrz    T    C        0      0        2 
  12  chr12_24930119     ZBoe    T    C        0      0        2 
  12  chr12_24930119     ZGre    T    C        1      2        2 
  12  chr12_24930119     ZHar    T    C        0      0        2 
  12  chr12_24930119   Sample    T    C        0      0        2 
  12  chr12_24937445     AAsi    T    C        0      0        2 
  12  chr12_24937445     AKia    T    C        0      0        2 
  12  chr12_24937445     AOna    T    C        0      0        2 
  12  chr12_24937445     ASom    T    C        0      0        2 
  12  chr12_24937445     HCab    T    C        1      2        2 
  12  chr12_24937445     HPrz    T    C        1      2        2 
  12  chr12_24937445     ZBoe    T    C        0      0        2 
  12  chr12_24937445     ZGre    T    C        0      0        2 
  12  chr12_24937445     ZHar    T    C        0      0        2 
  12  chr12_24937445   Sample    T    C        1      2        2 
  12  chr12_24958232     AAsi    G    C        0      0        2 
  12  chr12_24958232     AKia    G    C        1      2        2 
  12  chr12_24958232     AOna    G    C        1      2        2 
  12  chr12_24958232     ASom    G    C        0      0        2 
  12  chr12_24958232     HCab    G    C        0      0        2 
  12  chr12_24958232     HPrz    G    C        0      0        2 
  12  chr12_24958232     ZBoe    G    C        0      0        2 
  12  chr12_24958232     ZGre    G    C        0      0        2 
  12  chr12_24958232     ZHar    G    C        0      0        2 
  12  chr12_24958232   Sample    G    C        0      0        2 
  12  chr12_24968445     AAsi    T    C        0      0        2 
  12  chr12_24968445     AKia    T    C        0      0        2 
  12  chr12_24968445     AOna    T    C      0.5      1        2 
  12  chr12_24968445     ASom    T    C        0      0        2 
  12  chr12_24968445     HCab    T    C        0      0        2 
  12  chr12_24968445     HPrz    T    C        0      0        2 
  12  chr12_24968445     ZBoe    T    C        0      0        2 
  12  chr12_24968445     ZGre    T    C        0      0        2 
  12  chr12_24968445     ZHar    T    C        0      0        2 
  12  chr12_24968445   Sample    T    C        0      0        2 
  12  chr12_24984656     AAsi    G    T        0      0        2 
  12  chr12_24984656     AKia    G    T        0      0        2 
  12  chr12_24984656     AOna    G    T      0.5      1        2 
  12  chr12_24984656     ASom    G    T        0      0        2 
  12  chr12_24984656     HCab    G    T        0      0        2 
  12  chr12_24984656     HPrz    G    T        0      0        2 
  12  chr12_24984656     ZBoe    G    T        0      0        2 
  12  chr12_24984656     ZGre    G    T        0      0        2 
  12  chr12_24984656     ZHar    G    T        0      0        2 
  12  chr12_24984656   Sample    G    T        0      0        2 
  12  chr12_24985721     AAsi    C    T        0      0        2 
  12  chr12_24985721     AKia    C    T        1      2        2 
  12  chr12_24985721     AOna    C    T      0.5      1        2 
  12  chr12_24985721     ASom    C    T        0      0        2 
  12  chr12_24985721     HCab    C    T        0      0        2 
  12  chr12_24985721     HPrz    C    T        0      0        2 
  12  chr12_24985721     ZBoe    C    T        0      0        2 
  12  chr12_24985721     ZGre    C    T        0      0        2 
  12  chr12_24985721     ZHar    C    T        0      0        2 
  12  chr12_24985721   Sample    C    T        0      0        2 
  12  chr12_24986064     AAsi    G    T        0      0        2 
  12  chr12_24986064     AKia    G    T        0      0        2 
  12  chr12_24986064     AOna    G    T        0      0        2 
  12  chr12_24986064     ASom    G    T        0      0        2 
  12  chr12_24986064     HCab    G    T        1      2        2 
  12  chr12_24986064     HPrz    G    T        1      2        2 
  12  chr12_24986064     ZBoe    G    T        0      0        2 
  12  chr12_24986064     ZGre    G    T        0      0        2 
  12  chr12_24986064     ZHar    G    T        0      0        2 
  12  chr12_24986064   Sample    G    T        1      2        2 
  12  chr12_24986892     AAsi    A    G        0      0        2 
  12  chr12_24986892     AKia    A    G        0      0        2 
  12  chr12_24986892     AOna    A    G        0      0        2 
  12  chr12_24986892     ASom    A    G        0      0        2 
  12  chr12_24986892     HCab    A    G        0      0        2 
  12  chr12_24986892     HPrz    A    G        0      0        2 
  12  chr12_24986892     ZBoe    A    G      0.5      1        2 
  12  chr12_24986892     ZGre    A    G        0      0        2 
  12  chr12_24986892     ZHar    A    G        0      0        2 
  12  chr12_24986892   Sample    A    G        0      0        2 
  12  chr12_24990935     AAsi    G    A        0      0        2 
  12  chr12_24990935     AKia    G    A        0      0        2 
  12  chr12_24990935     AOna    G    A        0      0        2 
  12  chr12_24990935     ASom    G    A        0      0        2 
  12  chr12_24990935     HCab    G    A      0.5      1        2 
  12  chr12_24990935     HPrz    G    A        0      0        2 
  12  chr12_24990935     ZBoe    G    A        0      0        2 
  12  chr12_24990935     ZGre    G    A        0      0        2 
  12  chr12_24990935     ZHar    G    A        0      0        2 
  12  chr12_24990935   Sample    G    A        0      0        2 
  12  chr12_24994469     AAsi    T    C        0      0        2 
  12  chr12_24994469     AKia    T    C        0      0        2 
  12  chr12_24994469     AOna    T    C        0      0        2 
  12  chr12_24994469     ASom    T    C        0      0        2 
  12  chr12_24994469     HCab    T    C        0      0        2 
  12  chr12_24994469     HPrz    T    C      0.5      1        2 
  12  chr12_24994469     ZBoe    T    C        0      0        2 
  12  chr12_24994469     ZGre    T    C        0      0        2 
  12  chr12_24994469     ZHar    T    C        0      0        2 
  12  chr12_24994469   Sample    T    C        0      0        2 
  12  chr12_25006697     AAsi    A    G        0      0        2 
  12  chr12_25006697     AKia    A    G      0.5      1        2 
  12  chr12_25006697     AOna    A    G        0      0        2 
  12  chr12_25006697     ASom    A    G        0      0        2 
  12  chr12_25006697     HCab    A    G        0      0        2 
  12  chr12_25006697     HPrz    A    G        0      0        2 
  12  chr12_25006697     ZBoe    A    G        0      0        2 
  12  chr12_25006697     ZGre    A    G        0      0        2 
  12  chr12_25006697     ZHar    A    G        0      0        2 
  12  chr12_25006697   Sample    A    G        0      0        2 
  12  chr12_25011908     AAsi    A    G        0      0        2 
  12  chr12_25011908     AKia    A    G        0      0        2 
  12  chr12_25011908     AOna    A    G        0      0        2 
  12  chr12_25011908     ASom    A    G        0      0        2 
  12  chr12_25011908     HCab    A    G        0      0        2 
  12  chr12_25011908     HPrz    A    G        0      0        2 
  12  chr12_25011908     ZBoe    A    G        0      0        2 
  12  chr12_25011908     ZGre    A    G        0      0        2 
  12  chr12_25011908     ZHar    A    G        1      2        2 
  12  chr12_25011908   Sample    A    G        0      0        2 
  12  chr12_25012337     AAsi    T    G        0      0        2 
  12  chr12_25012337     AKia    T    G        0      0        2 
  12  chr12_25012337     AOna    T    G        0      0        2 
  12  chr12_25012337     ASom    T    G        0      0        2 
  12  chr12_25012337     HCab    T    G        0      0        2 
  12  chr12_25012337     HPrz    T    G        0      0        2 
  12  chr12_25012337     ZBoe    T    G      0.5      1        2 
  12  chr12_25012337     ZGre    T    G        0      0        2 
  12  chr12_25012337     ZHar    T    G        0      0        2 
  12  chr12_25012337   Sample    T    G        0      0        2 
  12  chr12_25013124     AAsi    C    T        0      0        2 
  12  chr12_25013124     AKia    C    T      0.5      1        2 
  12  chr12_25013124     AOna    C    T        0      0        2 
  12  chr12_25013124     ASom    C    T        0      0        2 
  12  chr12_25013124     HCab    C    T        0      0        2 
  12  chr12_25013124     HPrz    C    T        0      0        2 
  12  chr12_25013124     ZBoe    C    T        0      0        2 
  12  chr12_25013124     ZGre    C    T        0      0        2 
  12  chr12_25013124     ZHar    C    T        0      0        2 
  12  chr12_25013124   Sample    C    T        0      0        2 
  12  chr12_25014754     AAsi    A    G        0      0        2 
  12  chr12_25014754     AKia    A    G        1      2        2 
  12  chr12_25014754     AOna    A    G        0      0        2 
  12  chr12_25014754     ASom    A    G        0      0        2 
  12  chr12_25014754     HCab    A    G        0      0        2 
  12  chr12_25014754     HPrz    A    G        0      0        2 
  12  chr12_25014754     ZBoe    A    G        0      0        2 
  12  chr12_25014754     ZGre    A    G        0      0        2 
  12  chr12_25014754     ZHar    A    G        0      0        2 
  12  chr12_25014754   Sample    A    G        0      0        2 
  12  chr12_25021140     AAsi    T    C        0      0        2 
  12  chr12_25021140     AKia    T    C        0      0        2 
  12  chr12_25021140     AOna    T    C        0      0        2 
  12  chr12_25021140     ASom    T    C        0      0        2 
  12  chr12_25021140     HCab    T    C        0      0        2 
  12  chr12_25021140     HPrz    T    C        0      0        2 
  12  chr12_25021140     ZBoe    T    C        0      0        2 
  12  chr12_25021140     ZGre    T    C        0      0        2 
  12  chr12_25021140     ZHar    T    C        1      2        2 
  12  chr12_25021140   Sample    T    C        0      0        2 
  12  chr12_25021457     AAsi    T    C        0      0        2 
  12  chr12_25021457     AKia    T    C        0      0        2 
  12  chr12_25021457     AOna    T    C        0      0        2 
  12  chr12_25021457     ASom    T    C        0      0        2 
  12  chr12_25021457     HCab    T    C        0      0        2 
  12  chr12_25021457     HPrz    T    C        0      0        2 
  12  chr12_25021457     ZBoe    T    C      0.5      1        2 
  12  chr12_25021457     ZGre    T    C        0      0        2 
  12  chr12_25021457     ZHar    T    C        0      0        2 
  12  chr12_25021457   Sample    T    C        0      0        2 
  12  chr12_25023433     AAsi    T    G        0      0        2 
  12  chr12_25023433     AKia    T    G        0      0        2 
  12  chr12_25023433     AOna    T    G        0      0        2 
  12  chr12_25023433     ASom    T    G        0      0        2 
  12  chr12_25023433     HCab    T    G        1      2        2 
  12  chr12_25023433     HPrz    T    G        1      2        2 
  12  chr12_25023433     ZBoe    T    G        0      0        2 
  12  chr12_25023433     ZGre    T    G        0      0        2 
  12  chr12_25023433     ZHar    T    G        0      0        2 
  12  chr12_25023433   Sample    T    G        1      2        2 
  12  chr12_25023572     AAsi    G    A        0      0        2 
  12  chr12_25023572     AKia    G    A        0      0        2 
  12  chr12_25023572     AOna    G    A      0.5      1        2 
  12  chr12_25023572     ASom    G    A        0      0        2 
  12  chr12_25023572     HCab    G    A        1      2        2 
  12  chr12_25023572     HPrz    G    A        1      2        2 
  12  chr12_25023572     ZBoe    G    A        0      0        2 
  12  chr12_25023572     ZGre    G    A        0      0        2 
  12  chr12_25023572     ZHar    G    A        0      0        2 
  12  chr12_25023572   Sample    G    A        1      2        2 
  12  chr12_25023650     AAsi    G    A        0      0        2 
  12  chr12_25023650     AKia    G    A        0      0        2 
  12  chr12_25023650     AOna    G    A        0      0        2 
  12  chr12_25023650     ASom    G    A        0      0        2 
  12  chr12_25023650     HCab    G    A        1      2        2 
  12  chr12_25023650     HPrz    G    A        1      2        2 
  12  chr12_25023650     ZBoe    G    A        0      0        2 
  12  chr12_25023650     ZGre    G    A        0      0        2 
  12  chr12_25023650     ZHar    G    A        0      0        2 
  12  chr12_25023650   Sample    G    A        1      2        2 
  12  chr12_25027211     AAsi    T    C        0      0        2 
  12  chr12_25027211     AKia    T    C        0      0        2 
  12  chr12_25027211     AOna    T    C        0      0        2 
  12  chr12_25027211     ASom    T    C        0      0        2 
  12  chr12_25027211     HCab    T    C        1      2        2 
  12  chr12_25027211     HPrz    T    C        1      2        2 
  12  chr12_25027211     ZBoe    T    C        0      0        2 
  12  chr12_25027211     ZGre    T    C        0      0        2 
  12  chr12_25027211     ZHar    T    C        0      0        2 
  12  chr12_25027211   Sample    T    C        1      2        2 
  12  chr12_25031757     AAsi    A    G        0      0        2 
  12  chr12_25031757     AKia    A    G        0      0        2 
  12  chr12_25031757     AOna    A    G        0      0        2 
  12  chr12_25031757     ASom    A    G        0      0        2 
  12  chr12_25031757     HCab    A    G        1      2        2 
  12  chr12_25031757     HPrz    A    G        1      2        2 
  12  chr12_25031757     ZBoe    A    G        0      0        2 
  12  chr12_25031757     ZGre    A    G        0      0        2 
  12  chr12_25031757     ZHar    A    G        0      0        2 
  12  chr12_25031757   Sample    A    G        1      2        2 
  12  chr12_25032004     AAsi    A    G        0      0        2 
  12  chr12_25032004     AKia    A    G        0      0        2 
  12  chr12_25032004     AOna    A    G      0.5      1        2 
  12  chr12_25032004     ASom    A    G        0      0        2 
  12  chr12_25032004     HCab    A    G        0      0        2 
  12  chr12_25032004     HPrz    A    G        0      0        2 
  12  chr12_25032004     ZBoe    A    G        0      0        2 
  12  chr12_25032004     ZGre    A    G        0      0        2 
  12  chr12_25032004     ZHar    A    G        0      0        2 
  12  chr12_25032004   Sample    A    G        0      0        2 
  12  chr12_25038708     AAsi    T    C      0.5      1        2 
  12  chr12_25038708     AKia    T    C        0      0        2 
  12  chr12_25038708     AOna    T    C        0      0        2 
  12  chr12_25038708     ASom    T    C        0      0        2 
  12  chr12_25038708     HCab    T    C        0      0        2 
  12  chr12_25038708     HPrz    T    C        0      0        2 
  12  chr12_25038708     ZBoe    T    C        0      0        2 
  12  chr12_25038708     ZGre    T    C        0      0        2 
  12  chr12_25038708     ZHar    T    C        0      0        2 
  12  chr12_25038708   Sample    T    C        0      0        2 
  12  chr12_25039098     AAsi    C    A        0      0        2 
  12  chr12_25039098     AKia    C    A        0      0        2 
  12  chr12_25039098     AOna    C    A        0      0        2 
  12  chr12_25039098     ASom    C    A        0      0        2 
  12  chr12_25039098     HCab    C    A        1      2        2 
  12  chr12_25039098     HPrz    C    A        1      2        2 
  12  chr12_25039098     ZBoe    C    A        0      0        2 
  12  chr12_25039098     ZGre    C    A        0      0        2 
  12  chr12_25039098     ZHar    C    A        0      0        2 
  12  chr12_25039098   Sample    C    A        1      2        2 
  12  chr12_25041479     AAsi    T    C        0      0        2 
  12  chr12_25041479     AKia    T    C        0      0        2 
  12  chr12_25041479     AOna    T    C        0      0        2 
  12  chr12_25041479     ASom    T    C        1      2        2 
  12  chr12_25041479     HCab    T    C        0      0        2 
  12  chr12_25041479     HPrz    T    C        0      0        2 
  12  chr12_25041479     ZBoe    T    C        0      0        2 
  12  chr12_25041479     ZGre    T    C        0      0        2 
  12  chr12_25041479     ZHar    T    C        0      0        2 
  12  chr12_25041479   Sample    T    C        0      0        2 
  12  chr12_25043152     AAsi    G    A        0      0        2 
  12  chr12_25043152     AKia    G    A        0      0        2 
  12  chr12_25043152     AOna    G    A        0      0        2 
  12  chr12_25043152     ASom    G    A        0      0        2 
  12  chr12_25043152     HCab    G    A        0      0        2 
  12  chr12_25043152     HPrz    G    A      0.5      1        2 
  12  chr12_25043152     ZBoe    G    A        0      0        2 
  12  chr12_25043152     ZGre    G    A        0      0        2 
  12  chr12_25043152     ZHar    G    A        0      0        2 
  12  chr12_25043152   Sample    G    A        0      0        2 
  12  chr12_25050847     AAsi    A    G        0      0        2 
  12  chr12_25050847     AKia    A    G        0      0        2 
  12  chr12_25050847     AOna    A    G        0      0        2 
  12  chr12_25050847     ASom    A    G        0      0        2 
  12  chr12_25050847     HCab    A    G        1      2        2 
  12  chr12_25050847     HPrz    A    G        1      2        2 
  12  chr12_25050847     ZBoe    A    G        0      0        2 
  12  chr12_25050847     ZGre    A    G        0      0        2 
  12  chr12_25050847     ZHar    A    G        0      0        2 
  12  chr12_25050847   Sample    A    G        1      2        2 
  12  chr12_25051192     AAsi    G    A        0      0        2 
  12  chr12_25051192     AKia    G    A        0      0        2 
  12  chr12_25051192     AOna    G    A        0      0        2 
  12  chr12_25051192     ASom    G    A        0      0        2 
  12  chr12_25051192     HCab    G    A        1      2        2 
  12  chr12_25051192     HPrz    G    A        1      2        2 
  12  chr12_25051192     ZBoe    G    A        0      0        2 
  12  chr12_25051192     ZGre    G    A        0      0        2 
  12  chr12_25051192     ZHar    G    A        0      0        2 
  12  chr12_25051192   Sample    G    A        1      2        2 
  12  chr12_25059125     AAsi    G    T        0      0        2 
  12  chr12_25059125     AKia    G    T        0      0        2 
  12  chr12_25059125     AOna    G    T        0      0        2 
  12  chr12_25059125     ASom    G    T        0      0        2 
  12  chr12_25059125     HCab    G    T        0      0        2 
  12  chr12_25059125     HPrz    G    T        0      0        2 
  12  chr12_25059125     ZBoe    G    T      0.5      1        2 
  12  chr12_25059125     ZGre    G    T        0      0        2 
  12  chr12_25059125     ZHar    G    T        0      0        2 
  12  chr12_25059125   Sample    G    T        0      0        2 
  12  chr12_25067807     AAsi    T    G        0      0        2 
  12  chr12_25067807     AKia    T    G        0      0        2 
  12  chr12_25067807     AOna    T    G        0      0        2 
  12  chr12_25067807     ASom    T    G        0      0        2 
  12  chr12_25067807     HCab    T    G        0      0        2 
  12  chr12_25067807     HPrz    T    G        0      0        2 
  12  chr12_25067807     ZBoe    T    G        1      2        2 
  12  chr12_25067807     ZGre    T    G        1      2        2 
  12  chr12_25067807     ZHar    T    G        0      0        2 
  12  chr12_25067807   Sample    T    G        0      0        2 
  12  chr12_25078181     AAsi    T    G        0      0        2 
  12  chr12_25078181     AKia    T    G        0      0        2 
  12  chr12_25078181     AOna    T    G        0      0        2 
  12  chr12_25078181     ASom    T    G        0      0        2 
  12  chr12_25078181     HCab    T    G        0      0        2 
  12  chr12_25078181     HPrz    T    G        0      0        2 
  12  chr12_25078181     ZBoe    T    G        1      2        2 
  12  chr12_25078181     ZGre    T    G        0      0        2 
  12  chr12_25078181     ZHar    T    G        0      0        2 
  12  chr12_25078181   Sample    T    G        0      0        2 
  12  chr12_25084726     AAsi    A    G        0      0        2 
  12  chr12_25084726     AKia    A    G        0      0        2 
  12  chr12_25084726     AOna    A    G        0      0        2 
  12  chr12_25084726     ASom    A    G        0      0        2 
  12  chr12_25084726     HCab    A    G        0      0        2 
  12  chr12_25084726     HPrz    A    G      0.5      1        2 
  12  chr12_25084726     ZBoe    A    G        0      0        2 
  12  chr12_25084726     ZGre    A    G        0      0        2 
  12  chr12_25084726     ZHar    A    G        0      0        2 
  12  chr12_25084726   Sample    A    G        0      0        2 
  12  chr12_25086132     AAsi    T    C        1      2        2 
  12  chr12_25086132     AKia    T    C        0      0        2 
  12  chr12_25086132     AOna    T    C        0      0        2 
  12  chr12_25086132     ASom    T    C        1      2        2 
  12  chr12_25086132     HCab    T    C        0      0        2 
  12  chr12_25086132     HPrz    T    C        0      0        2 
  12  chr12_25086132     ZBoe    T    C        0      0        2 
  12  chr12_25086132     ZGre    T    C        0      0        2 
  12  chr12_25086132     ZHar    T    C        0      0        2 
  12  chr12_25086132   Sample    T    C        0      0        2 
  12  chr12_25086633     AAsi    T    A        0      0        2 
  12  chr12_25086633     AKia    T    A        0      0        2 
  12  chr12_25086633     AOna    T    A        0      0        2 
  12  chr12_25086633     ASom    T    A        0      0        2 
  12  chr12_25086633     HCab    T    A        0      0        2 
  12  chr12_25086633     HPrz    T    A        0      0        2 
  12  chr12_25086633     ZBoe    T    A        0      0        2 
  12  chr12_25086633     ZGre    T    A      0.5      1        2 
  12  chr12_25086633     ZHar    T    A        0      0        2 
  12  chr12_25086633   Sample    T    A        0      0        2 
  12  chr12_25089831     AAsi    C    T        0      0        2 
  12  chr12_25089831     AKia    C    T        0      0        2 
  12  chr12_25089831     AOna    C    T        0      0        2 
  12  chr12_25089831     ASom    C    T        0      0        2 
  12  chr12_25089831     HCab    C    T        1      2        2 
  12  chr12_25089831     HPrz    C    T        1      2        2 
  12  chr12_25089831     ZBoe    C    T        0      0        2 
  12  chr12_25089831     ZGre    C    T        0      0        2 
  12  chr12_25089831     ZHar    C    T        0      0        2 
  12  chr12_25089831   Sample    C    T        1      2        2 
  12  chr12_25099338     AAsi    A    G        0      0        2 
  12  chr12_25099338     AKia    A    G        0      0        2 
  12  chr12_25099338     AOna    A    G        0      0        2 
  12  chr12_25099338     ASom    A    G        0      0        2 
  12  chr12_25099338     HCab    A    G      0.5      1        2 
  12  chr12_25099338     HPrz    A    G        0      0        2 
  12  chr12_25099338     ZBoe    A    G        0      0        2 
  12  chr12_25099338     ZGre    A    G        0      0        2 
  12  chr12_25099338     ZHar    A    G        0      0        2 
  12  chr12_25099338   Sample    A    G        1      2        2 
  12  chr12_25106776     AAsi    C    A        0      0        2 
  12  chr12_25106776     AKia    C    A        0      0        2 
  12  chr12_25106776     AOna    C    A        0      0        2 
  12  chr12_25106776     ASom    C    A        0      0        2 
  12  chr12_25106776     HCab    C    A        1      2        2 
  12  chr12_25106776     HPrz    C    A        1      2        2 
  12  chr12_25106776     ZBoe    C    A        0      0        2 
  12  chr12_25106776     ZGre    C    A        0      0        2 
  12  chr12_25106776     ZHar    C    A        0      0        2 
  12  chr12_25106776   Sample    C    A        1      2        2 
  12  chr12_25109851     AAsi    C    G        0      0        2 
  12  chr12_25109851     AKia    C    G        0      0        2 
  12  chr12_25109851     AOna    C    G        0      0        2 
  12  chr12_25109851     ASom    C    G        0      0        2 
  12  chr12_25109851     HCab    C    G        1      2        2 
  12  chr12_25109851     HPrz    C    G        1      2        2 
  12  chr12_25109851     ZBoe    C    G        0      0        2 
  12  chr12_25109851     ZGre    C    G        0      0        2 
  12  chr12_25109851     ZHar    C    G        0      0        2 
  12  chr12_25109851   Sample    C    G        1      2        2 
  12  chr12_25112992     AAsi    A    G        0      0        2 
  12  chr12_25112992     AKia    A    G        0      0        2 
  12  chr12_25112992     AOna    A    G        0      0        2 
  12  chr12_25112992     ASom    A    G        0      0        2 
  12  chr12_25112992     HCab    A    G        0      0        2 
  12  chr12_25112992     HPrz    A    G        0      0        2 
  12  chr12_25112992     ZBoe    A    G        0      0        2 
  12  chr12_25112992     ZGre    A    G      0.5      1        2 
  12  chr12_25112992     ZHar    A    G        0      0        2 
  12  chr12_25112992   Sample    A    G        0      0        2 
  12  chr12_25113485     AAsi    A    G        0      0        2 
  12  chr12_25113485     AKia    A    G        0      0        2 
  12  chr12_25113485     AOna    A    G        0      0        2 
  12  chr12_25113485     ASom    A    G        0      0        2 
  12  chr12_25113485     HCab    A    G        0      0        2 
  12  chr12_25113485     HPrz    A    G        0      0        2 
  12  chr12_25113485     ZBoe    A    G        1      2        2 
  12  chr12_25113485     ZGre    A    G        0      0        2 
  12  chr12_25113485     ZHar    A    G        0      0        2 
  12  chr12_25113485   Sample    A    G        0      0        2 
  12  chr12_25120412     AAsi    A    G        0      0        2 
  12  chr12_25120412     AKia    A    G        1      2        2 
  12  chr12_25120412     AOna    A    G        0      0        2 
  12  chr12_25120412     ASom    A    G        0      0        2 
  12  chr12_25120412     HCab    A    G        0      0        2 
  12  chr12_25120412     HPrz    A    G        0      0        2 
  12  chr12_25120412     ZBoe    A    G        0      0        2 
  12  chr12_25120412     ZGre    A    G        0      0        2 
  12  chr12_25120412     ZHar    A    G        0      0        2 
  12  chr12_25120412   Sample    A    G        0      0        2 
  12  chr12_25124209     AAsi    C    T        0      0        2 
  12  chr12_25124209     AKia    C    T        1      2        2 
  12  chr12_25124209     AOna    C    T        0      0        2 
  12  chr12_25124209     ASom    C    T        0      0        2 
  12  chr12_25124209     HCab    C    T        1      2        2 
  12  chr12_25124209     HPrz    C    T        1      2        2 
  12  chr12_25124209     ZBoe    C    T        0      0        2 
  12  chr12_25124209     ZGre    C    T        0      0        2 
  12  chr12_25124209     ZHar    C    T        0      0        2 
  12  chr12_25124209   Sample    C    T        1      2        2 
  12  chr12_25125068     AAsi    A    G        0      0        2 
  12  chr12_25125068     AKia    A    G        0      0        2 
  12  chr12_25125068     AOna    A    G        0      0        2 
  12  chr12_25125068     ASom    A    G        0      0        2 
  12  chr12_25125068     HCab    A    G        1      2        2 
  12  chr12_25125068     HPrz    A    G        1      2        2 
  12  chr12_25125068     ZBoe    A    G        0      0        2 
  12  chr12_25125068     ZGre    A    G        0      0        2 
  12  chr12_25125068     ZHar    A    G        0      0        2 
  12  chr12_25125068   Sample    A    G        1      2        2 
  12  chr12_25128074     AAsi    A    C        0      0        2 
  12  chr12_25128074     AKia    A    C        0      0        2 
  12  chr12_25128074     AOna    A    C        0      0        2 
  12  chr12_25128074     ASom    A    C        0      0        2 
  12  chr12_25128074     HCab    A    C        0      0        2 
  12  chr12_25128074     HPrz    A    C      0.5      1        2 
  12  chr12_25128074     ZBoe    A    C        0      0        2 
  12  chr12_25128074     ZGre    A    C        0      0        2 
  12  chr12_25128074     ZHar    A    C        0      0        2 
  12  chr12_25128074   Sample    A    C        0      0        2 
  12  chr12_25128790     AAsi    C    T        0      0        2 
  12  chr12_25128790     AKia    C    T        0      0        2 
  12  chr12_25128790     AOna    C    T        0      0        2 
  12  chr12_25128790     ASom    C    T        0      0        2 
  12  chr12_25128790     HCab    C    T        1      2        2 
  12  chr12_25128790     HPrz    C    T        1      2        2 
  12  chr12_25128790     ZBoe    C    T        0      0        2 
  12  chr12_25128790     ZGre    C    T        0      0        2 
  12  chr12_25128790     ZHar    C    T        0      0        2 
  12  chr12_25128790   Sample    C    T        1      2        2 
  12  chr12_25129208     AAsi    T    C        0      0        2 
  12  chr12_25129208     AKia    T    C        1      2        2 
  12  chr12_25129208     AOna    T    C        0      0        2 
  12  chr12_25129208     ASom    T    C        1      2        2 
  12  chr12_25129208     HCab    T    C        0      0        2 
  12  chr12_25129208     HPrz    T    C        0      0        2 
  12  chr12_25129208     ZBoe    T    C        0      0        2 
  12  chr12_25129208     ZGre    T    C        0      0        2 
  12  chr12_25129208     ZHar    T    C        0      0        2 
  12  chr12_25129208   Sample    T    C        0      0        2 
  12  chr12_25138229     AAsi    C    G        0      0        2 
  12  chr12_25138229     AKia    C    G        0      0        2 
  12  chr12_25138229     AOna    C    G        0      0        2 
  12  chr12_25138229     ASom    C    G        1      2        2 
  12  chr12_25138229     HCab    C    G        0      0        2 
  12  chr12_25138229     HPrz    C    G        0      0        2 
  12  chr12_25138229     ZBoe    C    G        0      0        2 
  12  chr12_25138229     ZGre    C    G        0      0        2 
  12  chr12_25138229     ZHar    C    G        0      0        2 
  12  chr12_25138229   Sample    C    G        0      0        2 
  12  chr12_25140257     AAsi    T    C        0      0        2 
  12  chr12_25140257     AKia    T    C        0      0        2 
  12  chr12_25140257     AOna    T    C        0      0        2 
  12  chr12_25140257     ASom    T    C        0      0        2 
  12  chr12_25140257     HCab    T    C        0      0        2 
  12  chr12_25140257     HPrz    T    C        0      0        2 
  12  chr12_25140257     ZBoe    T    C        1      2        2 
  12  chr12_25140257     ZGre    T    C        0      0        2 
  12  chr12_25140257     ZHar    T    C        0      0        2 
  12  chr12_25140257   Sample    T    C        0      0        2 
  12  chr12_25142452     AAsi    C    T        0      0        2 
  12  chr12_25142452     AKia    C    T        0      0        2 
  12  chr12_25142452     AOna    C    T        0      0        2 
  12  chr12_25142452     ASom    C    T        0      0        2 
  12  chr12_25142452     HCab    C    T        1      2        2 
  12  chr12_25142452     HPrz    C    T        1      2        2 
  12  chr12_25142452     ZBoe    C    T        0      0        2 
  12  chr12_25142452     ZGre    C    T        0      0        2 
  12  chr12_25142452     ZHar    C    T        0      0        2 
  12  chr12_25142452   Sample    C    T        1      2        2 
  12  chr12_25146766     AAsi    T    C      0.5      1        2 
  12  chr12_25146766     AKia    T    C        0      0        2 
  12  chr12_25146766     AOna    T    C        0      0        2 
  12  chr12_25146766     ASom    T    C        0      0        2 
  12  chr12_25146766     HCab    T    C        0      0        2 
  12  chr12_25146766     HPrz    T    C        0      0        2 
  12  chr12_25146766     ZBoe    T    C        0      0        2 
  12  chr12_25146766     ZGre    T    C        0      0        2 
  12  chr12_25146766     ZHar    T    C        0      0        2 
  12  chr12_25146766   Sample    T    C        0      0        2 
  12  chr12_25147737     AAsi    T    C        1      2        2 
  12  chr12_25147737     AKia    T    C        0      0        2 
  12  chr12_25147737     AOna    T    C        0      0        2 
  12  chr12_25147737     ASom    T    C        1      2        2 
  12  chr12_25147737     HCab    T    C        0      0        2 
  12  chr12_25147737     HPrz    T    C        0      0        2 
  12  chr12_25147737     ZBoe    T    C        0      0        2 
  12  chr12_25147737     ZGre    T    C        0      0        2 
  12  chr12_25147737     ZHar    T    C        0      0        2 
  12  chr12_25147737   Sample    T    C        0      0        2 
  12  chr12_25149572     AAsi    G    A        0      0        2 
  12  chr12_25149572     AKia    G    A        1      2        2 
  12  chr12_25149572     AOna    G    A        1      2        2 
  12  chr12_25149572     ASom    G    A        0      0        2 
  12  chr12_25149572     HCab    G    A        0      0        2 
  12  chr12_25149572     HPrz    G    A        0      0        2 
  12  chr12_25149572     ZBoe    G    A        0      0        2 
  12  chr12_25149572     ZGre    G    A        0      0        2 
  12  chr12_25149572     ZHar    G    A        0      0        2 
  12  chr12_25149572   Sample    G    A        0      0        2 
  12  chr12_25151506     AAsi    G    A        0      0        2 
  12  chr12_25151506     AKia    G    A        0      0        2 
  12  chr12_25151506     AOna    G    A        0      0        2 
  12  chr12_25151506     ASom    G    A        0      0        2 
  12  chr12_25151506     HCab    G    A        1      2        2 
  12  chr12_25151506     HPrz    G    A        1      2        2 
  12  chr12_25151506     ZBoe    G    A        0      0        2 
  12  chr12_25151506     ZGre    G    A        0      0        2 
  12  chr12_25151506     ZHar    G    A        0      0        2 
  12  chr12_25151506   Sample    G    A        1      2        2 
  12  chr12_25152682     AAsi    G    A        0      0        2 
  12  chr12_25152682     AKia    G    A        0      0        2 
  12  chr12_25152682     AOna    G    A        0      0        2 
  12  chr12_25152682     ASom    G    A        0      0        2 
  12  chr12_25152682     HCab    G    A        1      2        2 
  12  chr12_25152682     HPrz    G    A        1      2        2 
  12  chr12_25152682     ZBoe    G    A        0      0        2 
  12  chr12_25152682     ZGre    G    A        0      0        2 
  12  chr12_25152682     ZHar    G    A        0      0        2 
  12  chr12_25152682   Sample    G    A        1      2        2 
  12  chr12_25156403     AAsi    C    T        0      0        2 
  12  chr12_25156403     AKia    C    T        0      0        2 
  12  chr12_25156403     AOna    C    T        0      0        2 
  12  chr12_25156403     ASom    C    T        0      0        2 
  12  chr12_25156403     HCab    C    T      0.5      1        2 
  12  chr12_25156403     HPrz    C    T        0      0        2 
  12  chr12_25156403     ZBoe    C    T        0      0        2 
  12  chr12_25156403     ZGre    C    T        0      0        2 
  12  chr12_25156403     ZHar    C    T        0      0        2 
  12  chr12_25156403   Sample    C    T        0      0        2 
  12  chr12_25156545     AAsi    A    T        0      0        2 
  12  chr12_25156545     AKia    A    T        0      0        2 
  12  chr12_25156545     AOna    A    T        1      2        2 
  12  chr12_25156545     ASom    A    T        0      0        2 
  12  chr12_25156545     HCab    A    T        0      0        2 
  12  chr12_25156545     HPrz    A    T        0      0        2 
  12  chr12_25156545     ZBoe    A    T        0      0        2 
  12  chr12_25156545     ZGre    A    T        0      0        2 
  12  chr12_25156545     ZHar    A    T        0      0        2 
  12  chr12_25156545   Sample    A    T        0      0        2 
  12  chr12_25157024     AAsi    T    C        0      0        2 
  12  chr12_25157024     AKia    T    C        0      0        2 
  12  chr12_25157024     AOna    T    C        0      0        2 
  12  chr12_25157024     ASom    T    C        0      0        2 
  12  chr12_25157024     HCab    T    C      0.5      1        2 
  12  chr12_25157024     HPrz    T    C        1      2        2 
  12  chr12_25157024     ZBoe    T    C        0      0        2 
  12  chr12_25157024     ZGre    T    C        0      0        2 
  12  chr12_25157024     ZHar    T    C        0      0        2 
  12  chr12_25157024   Sample    T    C        1      2        2 
  12  chr12_25159926     AAsi    A    G        0      0        2 
  12  chr12_25159926     AKia    A    G        0      0        2 
  12  chr12_25159926     AOna    A    G        0      0        2 
  12  chr12_25159926     ASom    A    G        0      0        2 
  12  chr12_25159926     HCab    A    G        1      2        2 
  12  chr12_25159926     HPrz    A    G        1      2        2 
  12  chr12_25159926     ZBoe    A    G        0      0        2 
  12  chr12_25159926     ZGre    A    G        0      0        2 
  12  chr12_25159926     ZHar    A    G        0      0        2 
  12  chr12_25159926   Sample    A    G        1      2        2 
  12  chr12_25172203     AAsi    C    T        0      0        2 
  12  chr12_25172203     AKia    C    T      0.5      1        2 
  12  chr12_25172203     AOna    C    T        1      2        2 
  12  chr12_25172203     ASom    C    T        0      0        2 
  12  chr12_25172203     HCab    C    T        0      0        2 
  12  chr12_25172203     HPrz    C    T        0      0        2 
  12  chr12_25172203     ZBoe    C    T        0      0        2 
  12  chr12_25172203     ZGre    C    T        0      0        2 
  12  chr12_25172203     ZHar    C    T        0      0        2 
  12  chr12_25172203   Sample    C    T        0      0        2 
  12  chr12_25172363     AAsi    T    C        0      0        2 
  12  chr12_25172363     AKia    T    C        0      0        2 
  12  chr12_25172363     AOna    T    C        0      0        2 
  12  chr12_25172363     ASom    T    C        0      0        2 
  12  chr12_25172363     HCab    T    C        0      0        2 
  12  chr12_25172363     HPrz    T    C        0      0        2 
  12  chr12_25172363     ZBoe    T    C      0.5      1        2 
  12  chr12_25172363     ZGre    T    C        0      0        2 
  12  chr12_25172363     ZHar    T    C        0      0        2 
  12  chr12_25172363   Sample    T    C        0      0        2 
  12  chr12_25173195     AAsi    A    G      0.5      1        2 
  12  chr12_25173195     AKia    A    G        0      0        2 
  12  chr12_25173195     AOna    A    G        0      0        2 
  12  chr12_25173195     ASom    A    G        0      0        2 
  12  chr12_25173195     HCab    A    G        0      0        2 
  12  chr12_25173195     HPrz    A    G        0      0        2 
  12  chr12_25173195     ZBoe    A    G        0      0        2 
  12  chr12_25173195     ZGre    A    G        0      0        2 
  12  chr12_25173195     ZHar    A    G        0      0        2 
  12  chr12_25173195   Sample    A    G        0      0        2 
  12  chr12_25173355     AAsi    A    G        0      0        2 
  12  chr12_25173355     AKia    A    G        0      0        2 
  12  chr12_25173355     AOna    A    G        0      0        2 
  12  chr12_25173355     ASom    A    G        0      0        2 
  12  chr12_25173355     HCab    A    G        1      2        2 
  12  chr12_25173355     HPrz    A    G        1      2        2 
  12  chr12_25173355     ZBoe    A    G        0      0        2 
  12  chr12_25173355     ZGre    A    G        0      0        2 
  12  chr12_25173355     ZHar    A    G        0      0        2 
  12  chr12_25173355   Sample    A    G        1      2        2 
  12  chr12_25175226     AAsi    T    C        0      0        2 
  12  chr12_25175226     AKia    T    C        0      0        2 
  12  chr12_25175226     AOna    T    C        0      0        2 
  12  chr12_25175226     ASom    T    C        0      0        2 
  12  chr12_25175226     HCab    T    C      0.5      1        2 
  12  chr12_25175226     HPrz    T    C      0.5      1        2 
  12  chr12_25175226     ZBoe    T    C        0      0        2 
  12  chr12_25175226     ZGre    T    C        0      0        2 
  12  chr12_25175226     ZHar    T    C        0      0        2 
  12  chr12_25175226   Sample    T    C        0      0        2 
  12  chr12_25179067     AAsi    A    G        0      0        2 
  12  chr12_25179067     AKia    A    G        0      0        2 
  12  chr12_25179067     AOna    A    G        0      0        2 
  12  chr12_25179067     ASom    A    G        0      0        2 
  12  chr12_25179067     HCab    A    G        1      2        2 
  12  chr12_25179067     HPrz    A    G        1      2        2 
  12  chr12_25179067     ZBoe    A    G        0      0        2 
  12  chr12_25179067     ZGre    A    G        0      0        2 
  12  chr12_25179067     ZHar    A    G        0      0        2 
  12  chr12_25179067   Sample    A    G        1      2        2 
  12  chr12_25181468     AAsi    G    A        0      0        2 
  12  chr12_25181468     AKia    G    A        0      0        2 
  12  chr12_25181468     AOna    G    A        0      0        2 
  12  chr12_25181468     ASom    G    A        0      0        2 
  12  chr12_25181468     HCab    G    A        1      2        2 
  12  chr12_25181468     HPrz    G    A        1      2        2 
  12  chr12_25181468     ZBoe    G    A        0      0        2 
  12  chr12_25181468     ZGre    G    A        0      0        2 
  12  chr12_25181468     ZHar    G    A        0      0        2 
  12  chr12_25181468   Sample    G    A        1      2        2 
  12  chr12_25182888     AAsi    A    G      0.5      1        2 
  12  chr12_25182888     AKia    A    G        0      0        2 
  12  chr12_25182888     AOna    A    G        0      0        2 
  12  chr12_25182888     ASom    A    G        0      0        2 
  12  chr12_25182888     HCab    A    G        0      0        2 
  12  chr12_25182888     HPrz    A    G        0      0        2 
  12  chr12_25182888     ZBoe    A    G        0      0        2 
  12  chr12_25182888     ZGre    A    G        0      0        2 
  12  chr12_25182888     ZHar    A    G        0      0        2 
  12  chr12_25182888   Sample    A    G        0      0        2 
  12  chr12_25183805     AAsi    G    T        0      0        2 
  12  chr12_25183805     AKia    G    T        0      0        2 
  12  chr12_25183805     AOna    G    T        0      0        2 
  12  chr12_25183805     ASom    G    T        0      0        2 
  12  chr12_25183805     HCab    G    T        0      0        2 
  12  chr12_25183805     HPrz    G    T        0      0        2 
  12  chr12_25183805     ZBoe    G    T      0.5      1        2 
  12  chr12_25183805     ZGre    G    T        0      0        2 
  12  chr12_25183805     ZHar    G    T        0      0        2 
  12  chr12_25183805   Sample    G    T        0      0        2 
  12  chr12_25186761     AAsi    T    C        0      0        2 
  12  chr12_25186761     AKia    T    C        0      0        2 
  12  chr12_25186761     AOna    T    C        0      0        2 
  12  chr12_25186761     ASom    T    C        0      0        2 
  12  chr12_25186761     HCab    T    C        0      0        2 
  12  chr12_25186761     HPrz    T    C      0.5      1        2 
  12  chr12_25186761     ZBoe    T    C        0      0        2 
  12  chr12_25186761     ZGre    T    C        0      0        2 
  12  chr12_25186761     ZHar    T    C        0      0        2 
  12  chr12_25186761   Sample    T    C        0      0        2 
  12  chr12_25190639     AAsi    G    T        0      0        2 
  12  chr12_25190639     AKia    G    T        0      0        2 
  12  chr12_25190639     AOna    G    T        0      0        2 
  12  chr12_25190639     ASom    G    T        0      0        2 
  12  chr12_25190639     HCab    G    T        1      2        2 
  12  chr12_25190639     HPrz    G    T        1      2        2 
  12  chr12_25190639     ZBoe    G    T        0      0        2 
  12  chr12_25190639     ZGre    G    T        0      0        2 
  12  chr12_25190639     ZHar    G    T        0      0        2 
  12  chr12_25190639   Sample    G    T        1      2        2 
  12  chr12_25196222     AAsi    A    G        0      0        2 
  12  chr12_25196222     AKia    A    G        0      0        2 
  12  chr12_25196222     AOna    A    G        0      0        2 
  12  chr12_25196222     ASom    A    G        0      0        2 
  12  chr12_25196222     HCab    A    G        0      0        2 
  12  chr12_25196222     HPrz    A    G        0      0        2 
  12  chr12_25196222     ZBoe    A    G        0      0        2 
  12  chr12_25196222     ZGre    A    G        0      0        2 
  12  chr12_25196222     ZHar    A    G      0.5      1        2 
  12  chr12_25196222   Sample    A    G        0      0        2 
  12  chr12_25196517     AAsi    T    C        0      0        2 
  12  chr12_25196517     AKia    T    C        0      0        2 
  12  chr12_25196517     AOna    T    C        1      2        2 
  12  chr12_25196517     ASom    T    C        0      0        2 
  12  chr12_25196517     HCab    T    C        0      0        2 
  12  chr12_25196517     HPrz    T    C        0      0        2 
  12  chr12_25196517     ZBoe    T    C        0      0        2 
  12  chr12_25196517     ZGre    T    C        0      0        2 
  12  chr12_25196517     ZHar    T    C        0      0        2 
  12  chr12_25196517   Sample    T    C        0      0        2 
  12  chr12_25202121     AAsi    A    G        0      0        2 
  12  chr12_25202121     AKia    A    G        0      0        2 
  12  chr12_25202121     AOna    A    G        0      0        2 
  12  chr12_25202121     ASom    A    G        0      0        2 
  12  chr12_25202121     HCab    A    G        0      0        2 
  12  chr12_25202121     HPrz    A    G        0      0        2 
  12  chr12_25202121     ZBoe    A    G        0      0        2 
  12  chr12_25202121     ZGre    A    G        0      0        2 
  12  chr12_25202121     ZHar    A    G        1      2        2 
  12  chr12_25202121   Sample    A    G        0      0        2 
  12  chr12_25206099     AAsi    C    G      0.5      1        2 
  12  chr12_25206099     AKia    C    G        0      0        2 
  12  chr12_25206099     AOna    C    G        0      0        2 
  12  chr12_25206099     ASom    C    G        0      0        2 
  12  chr12_25206099     HCab    C    G        0      0        2 
  12  chr12_25206099     HPrz    C    G        0      0        2 
  12  chr12_25206099     ZBoe    C    G        0      0        2 
  12  chr12_25206099     ZGre    C    G        0      0        2 
  12  chr12_25206099     ZHar    C    G        0      0        2 
  12  chr12_25206099   Sample    C    G        0      0        2 
  12  chr12_25206884     AAsi    A    G        0      0        2 
  12  chr12_25206884     AKia    A    G        1      2        2 
  12  chr12_25206884     AOna    A    G        0      0        2 
  12  chr12_25206884     ASom    A    G        0      0        2 
  12  chr12_25206884     HCab    A    G        0      0        2 
  12  chr12_25206884     HPrz    A    G        0      0        2 
  12  chr12_25206884     ZBoe    A    G        0      0        2 
  12  chr12_25206884     ZGre    A    G        0      0        2 
  12  chr12_25206884     ZHar    A    G        0      0        2 
  12  chr12_25206884   Sample    A    G        0      0        2 
  12  chr12_25216698     AAsi    T    C      0.5      1        2 
  12  chr12_25216698     AKia    T    C        0      0        2 
  12  chr12_25216698     AOna    T    C        0      0        2 
  12  chr12_25216698     ASom    T    C        0      0        2 
  12  chr12_25216698     HCab    T    C        0      0        2 
  12  chr12_25216698     HPrz    T    C        0      0        2 
  12  chr12_25216698     ZBoe    T    C        0      0        2 
  12  chr12_25216698     ZGre    T    C        0      0        2 
  12  chr12_25216698     ZHar    T    C        0      0        2 
  12  chr12_25216698   Sample    T    C        0      0        2 
  12  chr12_25218366     AAsi    A    G        0      0        2 
  12  chr12_25218366     AKia    A    G        0      0        2 
  12  chr12_25218366     AOna    A    G        1      2        2 
  12  chr12_25218366     ASom    A    G        0      0        2 
  12  chr12_25218366     HCab    A    G        0      0        2 
  12  chr12_25218366     HPrz    A    G        0      0        2 
  12  chr12_25218366     ZBoe    A    G        0      0        2 
  12  chr12_25218366     ZGre    A    G        0      0        2 
  12  chr12_25218366     ZHar    A    G        0      0        2 
  12  chr12_25218366   Sample    A    G        0      0        2 
  12  chr12_25222024     AAsi    A    G        0      0        2 
  12  chr12_25222024     AKia    A    G        0      0        2 
  12  chr12_25222024     AOna    A    G        0      0        2 
  12  chr12_25222024     ASom    A    G        0      0        2 
  12  chr12_25222024     HCab    A    G        0      0        2 
  12  chr12_25222024     HPrz    A    G        0      0        2 
  12  chr12_25222024     ZBoe    A    G        0      0        2 
  12  chr12_25222024     ZGre    A    G        0      0        2 
  12  chr12_25222024     ZHar    A    G        1      2        2 
  12  chr12_25222024   Sample    A    G        0      0        2 
  12  chr12_25230904     AAsi    G    C        1      2        2 
  12  chr12_25230904     AKia    G    C        1      2        2 
  12  chr12_25230904     AOna    G    C        1      2        2 
  12  chr12_25230904     ASom    G    C        0      0        2 
  12  chr12_25230904     HCab    G    C        0      0        2 
  12  chr12_25230904     HPrz    G    C        0      0        2 
  12  chr12_25230904     ZBoe    G    C        0      0        2 
  12  chr12_25230904     ZGre    G    C        0      0        2 
  12  chr12_25230904     ZHar    G    C        0      0        2 
  12  chr12_25230904   Sample    G    C        0      0        2 
  12  chr12_25234025     AAsi    T    C        0      0        2 
  12  chr12_25234025     AKia    T    C        0      0        2 
  12  chr12_25234025     AOna    T    C        0      0        2 
  12  chr12_25234025     ASom    T    C        0      0        2 
  12  chr12_25234025     HCab    T    C        0      0        2 
  12  chr12_25234025     HPrz    T    C        0      0        2 
  12  chr12_25234025     ZBoe    T    C      0.5      1        2 
  12  chr12_25234025     ZGre    T    C        0      0        2 
  12  chr12_25234025     ZHar    T    C        0      0        2 
  12  chr12_25234025   Sample    T    C        0      0        2 
  12  chr12_25237280     AAsi    T    C        0      0        2 
  12  chr12_25237280     AKia    T    C        1      2        2 
  12  chr12_25237280     AOna    T    C        1      2        2 
  12  chr12_25237280     ASom    T    C        0      0        2 
  12  chr12_25237280     HCab    T    C        0      0        2 
  12  chr12_25237280     HPrz    T    C        0      0        2 
  12  chr12_25237280     ZBoe    T    C        0      0        2 
  12  chr12_25237280     ZGre    T    C        0      0        2 
  12  chr12_25237280     ZHar    T    C        0      0        2 
  12  chr12_25237280   Sample    T    C        0      0        2 
  12  chr12_25253081     AAsi    C    T      0.5      1        2 
  12  chr12_25253081     AKia    C    T        0      0        2 
  12  chr12_25253081     AOna    C    T        0      0        2 
  12  chr12_25253081     ASom    C    T        1      2        2 
  12  chr12_25253081     HCab    C    T        1      2        2 
  12  chr12_25253081     HPrz    C    T        1      2        2 
  12  chr12_25253081     ZBoe    C    T        0      0        2 
  12  chr12_25253081     ZGre    C    T        0      0        2 
  12  chr12_25253081     ZHar    C    T        0      0        2 
  12  chr12_25253081   Sample    C    T        1      2        2 
  12  chr12_25260106     AAsi    G    C        0      0        2 
  12  chr12_25260106     AKia    G    C        0      0        2 
  12  chr12_25260106     AOna    G    C        0      0        2 
  12  chr12_25260106     ASom    G    C        0      0        2 
  12  chr12_25260106     HCab    G    C        0      0        2 
  12  chr12_25260106     HPrz    G    C      0.5      1        2 
  12  chr12_25260106     ZBoe    G    C        0      0        2 
  12  chr12_25260106     ZGre    G    C        0      0        2 
  12  chr12_25260106     ZHar    G    C        0      0        2 
  12  chr12_25260106   Sample    G    C        0      0        2 
  12  chr12_25265502     AAsi    A    G        0      0        2 
  12  chr12_25265502     AKia    A    G        0      0        2 
  12  chr12_25265502     AOna    A    G        0      0        2 
  12  chr12_25265502     ASom    A    G        0      0        2 
  12  chr12_25265502     HCab    A    G        0      0        2 
  12  chr12_25265502     HPrz    A    G        0      0        2 
  12  chr12_25265502     ZBoe    A    G      0.5      1        2 
  12  chr12_25265502     ZGre    A    G        0      0        2 
  12  chr12_25265502     ZHar    A    G        0      0        2 
  12  chr12_25265502   Sample    A    G        0      0        2 
  12  chr12_25265549     AAsi    C    T        0      0        2 
  12  chr12_25265549     AKia    C    T        0      0        2 
  12  chr12_25265549     AOna    C    T        0      0        2 
  12  chr12_25265549     ASom    C    T        0      0        2 
  12  chr12_25265549     HCab    C    T        1      2        2 
  12  chr12_25265549     HPrz    C    T        1      2        2 
  12  chr12_25265549     ZBoe    C    T        0      0        2 
  12  chr12_25265549     ZGre    C    T        0      0        2 
  12  chr12_25265549     ZHar    C    T        0      0        2 
  12  chr12_25265549   Sample    C    T        1      2        2 
  12  chr12_25275881     AAsi    T    C        0      0        2 
  12  chr12_25275881     AKia    T    C        0      0        2 
  12  chr12_25275881     AOna    T    C        0      0        2 
  12  chr12_25275881     ASom    T    C        0      0        2 
  12  chr12_25275881     HCab    T    C        0      0        2 
  12  chr12_25275881     HPrz    T    C        0      0        2 
  12  chr12_25275881     ZBoe    T    C        0      0        2 
  12  chr12_25275881     ZGre    T    C        1      2        2 
  12  chr12_25275881     ZHar    T    C        0      0        2 
  12  chr12_25275881   Sample    T    C        0      0        2 
  12  chr12_25288176     AAsi    G    T        0      0        2 
  12  chr12_25288176     AKia    G    T        0      0        2 
  12  chr12_25288176     AOna    G    T        0      0        2 
  12  chr12_25288176     ASom    G    T        0      0        2 
  12  chr12_25288176     HCab    G    T        1      2        2 
  12  chr12_25288176     HPrz    G    T        1      2        2 
  12  chr12_25288176     ZBoe    G    T        0      0        2 
  12  chr12_25288176     ZGre    G    T        0      0        2 
  12  chr12_25288176     ZHar    G    T        0      0        2 
  12  chr12_25288176   Sample    G    T        1      2        2 
  12  chr12_25299569     AAsi    G    C        0      0        2 
  12  chr12_25299569     AKia    G    C        0      0        2 
  12  chr12_25299569     AOna    G    C      0.5      1        2 
  12  chr12_25299569     ASom    G    C        0      0        2 
  12  chr12_25299569     HCab    G    C        0      0        2 
  12  chr12_25299569     HPrz    G    C        0      0        2 
  12  chr12_25299569     ZBoe    G    C        0      0        2 
  12  chr12_25299569     ZGre    G    C        0      0        2 
  12  chr12_25299569     ZHar    G    C        0      0        2 
  12  chr12_25299569   Sample    G    C        0      0        2 
  12  chr12_25299692     AAsi    G    A        0      0        2 
  12  chr12_25299692     AKia    G    A        1      2        2 
  12  chr12_25299692     AOna    G    A        0      0        2 
  12  chr12_25299692     ASom    G    A        0      0        2 
  12  chr12_25299692     HCab    G    A        0      0        2 
  12  chr12_25299692     HPrz    G    A        0      0        2 
  12  chr12_25299692     ZBoe    G    A        0      0        2 
  12  chr12_25299692     ZGre    G    A        0      0        2 
  12  chr12_25299692     ZHar    G    A        0      0        2 
  12  chr12_25299692   Sample    G    A        0      0        2 
  12  chr12_25305724     AAsi    C    A        0      0        2 
  12  chr12_25305724     AKia    C    A        0      0        2 
  12  chr12_25305724     AOna    C    A        0      0        2 
  12  chr12_25305724     ASom    C    A        0      0        2 
  12  chr12_25305724     HCab    C    A        1      2        2 
  12  chr12_25305724     HPrz    C    A        1      2        2 
  12  chr12_25305724     ZBoe    C    A        0      0        2 
  12  chr12_25305724     ZGre    C    A        0      0        2 
  12  chr12_25305724     ZHar    C    A        0      0        2 
  12  chr12_25305724   Sample    C    A        1      2        2 
  12  chr12_25308154     AAsi    G    C        0      0        2 
  12  chr12_25308154     AKia    G    C        0      0        2 
  12  chr12_25308154     AOna    G    C        0      0        2 
  12  chr12_25308154     ASom    G    C        1      2        2 
  12  chr12_25308154     HCab    G    C        0      0        2 
  12  chr12_25308154     HPrz    G    C        0      0        2 
  12  chr12_25308154     ZBoe    G    C        0      0        2 
  12  chr12_25308154     ZGre    G    C        0      0        2 
  12  chr12_25308154     ZHar    G    C        0      0        2 
  12  chr12_25308154   Sample    G    C        0      0        2 
  12  chr12_25316665     AAsi    C    T        0      0        2 
  12  chr12_25316665     AKia    C    T        0      0        2 
  12  chr12_25316665     AOna    C    T        0      0        2 
  12  chr12_25316665     ASom    C    T        0      0        2 
  12  chr12_25316665     HCab    C    T        0      0        2 
  12  chr12_25316665     HPrz    C    T        0      0        2 
  12  chr12_25316665     ZBoe    C    T        0      0        2 
  12  chr12_25316665     ZGre    C    T      0.5      1        2 
  12  chr12_25316665     ZHar    C    T        0      0        2 
  12  chr12_25316665   Sample    C    T        0      0        2 
  12  chr12_25320860     AAsi    C    T        1      2        2 
  12  chr12_25320860     AKia    C    T        0      0        2 
  12  chr12_25320860     AOna    C    T        0      0        2 
  12  chr12_25320860     ASom    C    T        1      2        2 
  12  chr12_25320860     HCab    C    T        1      2        2 
  12  chr12_25320860     HPrz    C    T        1      2        2 
  12  chr12_25320860     ZBoe    C    T        0      0        2 
  12  chr12_25320860     ZGre    C    T        0      0        2 
  12  chr12_25320860     ZHar    C    T        0      0        2 
  12  chr12_25320860   Sample    C    T        1      2        2 
  12  chr12_25321808     AAsi    C    A        0      0        2 
  12  chr12_25321808     AKia    C    A        0      0        2 
  12  chr12_25321808     AOna    C    A        0      0        2 
  12  chr12_25321808     ASom    C    A        0      0        2 
  12  chr12_25321808     HCab    C    A        0      0        2 
  12  chr12_25321808     HPrz    C    A        0      0        2 
  12  chr12_25321808     ZBoe    C    A      0.5      1        2 
  12  chr12_25321808     ZGre    C    A        0      0        2 
  12  chr12_25321808     ZHar    C    A        0      0        2 
  12  chr12_25321808   Sample    C    A        0      0        2 
  12  chr12_25324310     AAsi    A    G        0      0        2 
  12  chr12_25324310     AKia    A    G        0      0        2 
  12  chr12_25324310     AOna    A    G        0      0        2 
  12  chr12_25324310     ASom    A    G        0      0        2 
  12  chr12_25324310     HCab    A    G        1      2        2 
  12  chr12_25324310     HPrz    A    G        1      2        2 
  12  chr12_25324310     ZBoe    A    G        0      0        2 
  12  chr12_25324310     ZGre    A    G        0      0        2 
  12  chr12_25324310     ZHar    A    G        0      0        2 
  12  chr12_25324310   Sample    A    G        1      2        2 
  12  chr12_25325028     AAsi    A    T        0      0        2 
  12  chr12_25325028     AKia    A    T        0      0        2 
  12  chr12_25325028     AOna    A    T        0      0        2 
  12  chr12_25325028     ASom    A    T        0      0        2 
  12  chr12_25325028     HCab    A    T        1      2        2 
  12  chr12_25325028     HPrz    A    T        1      2        2 
  12  chr12_25325028     ZBoe    A    T        0      0        2 
  12  chr12_25325028     ZGre    A    T        0      0        2 
  12  chr12_25325028     ZHar    A    T        0      0        2 
  12  chr12_25325028   Sample    A    T        0      0        2 
  12  chr12_25327276     AAsi    T    C        0      0        2 
  12  chr12_25327276     AKia    T    C        0      0        2 
  12  chr12_25327276     AOna    T    C      0.5      1        2 
  12  chr12_25327276     ASom    T    C        0      0        2 
  12  chr12_25327276     HCab    T    C        0      0        2 
  12  chr12_25327276     HPrz    T    C        0      0        2 
  12  chr12_25327276     ZBoe    T    C        0      0        2 
  12  chr12_25327276     ZGre    T    C        0      0        2 
  12  chr12_25327276     ZHar    T    C        0      0        2 
  12  chr12_25327276   Sample    T    C        0      0        2 
  12  chr12_25332257     AAsi    T    C        0      0        2 
  12  chr12_25332257     AKia    T    C        0      0        2 
  12  chr12_25332257     AOna    T    C        0      0        2 
  12  chr12_25332257     ASom    T    C        0      0        2 
  12  chr12_25332257     HCab    T    C        0      0        2 
  12  chr12_25332257     HPrz    T    C        0      0        2 
  12  chr12_25332257     ZBoe    T    C      0.5      1        2 
  12  chr12_25332257     ZGre    T    C        0      0        2 
  12  chr12_25332257     ZHar    T    C        0      0        2 
  12  chr12_25332257   Sample    T    C        0      0        2 
  12  chr12_25333050     AAsi    G    A        0      0        2 
  12  chr12_25333050     AKia    G    A        0      0        2 
  12  chr12_25333050     AOna    G    A        0      0        2 
  12  chr12_25333050     ASom    G    A        0      0        2 
  12  chr12_25333050     HCab    G    A        0      0        2 
  12  chr12_25333050     HPrz    G    A        0      0        2 
  12  chr12_25333050     ZBoe    G    A        0      0        2 
  12  chr12_25333050     ZGre    G    A        0      0        2 
  12  chr12_25333050     ZHar    G    A        1      2        2 
  12  chr12_25333050   Sample    G    A        0      0        2 
  12  chr12_25339665     AAsi    T    C      0.5      1        2 
  12  chr12_25339665     AKia    T    C        0      0        2 
  12  chr12_25339665     AOna    T    C        0      0        2 
  12  chr12_25339665     ASom    T    C        0      0        2 
  12  chr12_25339665     HCab    T    C        0      0        2 
  12  chr12_25339665     HPrz    T    C        0      0        2 
  12  chr12_25339665     ZBoe    T    C        0      0        2 
  12  chr12_25339665     ZGre    T    C        0      0        2 
  12  chr12_25339665     ZHar    T    C        0      0        2 
  12  chr12_25339665   Sample    T    C        0      0        2 
  12  chr12_25350740     AAsi    A    G        0      0        2 
  12  chr12_25350740     AKia    A    G        0      0        2 
  12  chr12_25350740     AOna    A    G        0      0        2 
  12  chr12_25350740     ASom    A    G        0      0        2 
  12  chr12_25350740     HCab    A    G        1      2        2 
  12  chr12_25350740     HPrz    A    G        1      2        2 
  12  chr12_25350740     ZBoe    A    G        0      0        2 
  12  chr12_25350740     ZGre    A    G        0      0        2 
  12  chr12_25350740     ZHar    A    G        0      0        2 
  12  chr12_25350740   Sample    A    G        1      2        2 
  12  chr12_25355607     AAsi    A    T        0      0        2 
  12  chr12_25355607     AKia    A    T        0      0        2 
  12  chr12_25355607     AOna    A    T        0      0        2 
  12  chr12_25355607     ASom    A    T        0      0        2 
  12  chr12_25355607     HCab    A    T        1      2        2 
  12  chr12_25355607     HPrz    A    T        1      2        2 
  12  chr12_25355607     ZBoe    A    T        0      0        2 
  12  chr12_25355607     ZGre    A    T        0      0        2 
  12  chr12_25355607     ZHar    A    T        0      0        2 
  12  chr12_25355607   Sample    A    T        1      2        2 
  12  chr12_25360527     AAsi    C    G        0      0        2 
  12  chr12_25360527     AKia    C    G        0      0        2 
  12  chr12_25360527     AOna    C    G        0      0        2 
  12  chr12_25360527     ASom    C    G        0      0        2 
  12  chr12_25360527     HCab    C    G        0      0        2 
  12  chr12_25360527     HPrz    C    G        0      0        2 
  12  chr12_25360527     ZBoe    C    G      0.5      1        2 
  12  chr12_25360527     ZGre    C    G        0      0        2 
  12  chr12_25360527     ZHar    C    G        0      0        2 
  12  chr12_25360527   Sample    C    G        0      0        2 
  12  chr12_25362939     AAsi    C    T        0      0        2 
  12  chr12_25362939     AKia    C    T        0      0        2 
  12  chr12_25362939     AOna    C    T        0      0        2 
  12  chr12_25362939     ASom    C    T        0      0        2 
  12  chr12_25362939     HCab    C    T        0      0        2 
  12  chr12_25362939     HPrz    C    T        0      0        2 
  12  chr12_25362939     ZBoe    C    T        0      0        2 
  12  chr12_25362939     ZGre    C    T        1      2        2 
  12  chr12_25362939     ZHar    C    T        0      0        2 
  12  chr12_25362939   Sample    C    T        0      0        2 
  12  chr12_25366647     AAsi    T    C        0      0        2 
  12  chr12_25366647     AKia    T    C        0      0        2 
  12  chr12_25366647     AOna    T    C        0      0        2 
  12  chr12_25366647     ASom    T    C        0      0        2 
  12  chr12_25366647     HCab    T    C        1      2        2 
  12  chr12_25366647     HPrz    T    C        1      2        2 
  12  chr12_25366647     ZBoe    T    C        0      0        2 
  12  chr12_25366647     ZGre    T    C        0      0        2 
  12  chr12_25366647     ZHar    T    C        0      0        2 
  12  chr12_25366647   Sample    T    C        1      2        2 
  12  chr12_25371153     AAsi    C    T        0      0        2 
  12  chr12_25371153     AKia    C    T        0      0        2 
  12  chr12_25371153     AOna    C    T        0      0        2 
  12  chr12_25371153     ASom    C    T        0      0        2 
  12  chr12_25371153     HCab    C    T        1      2        2 
  12  chr12_25371153     HPrz    C    T      0.5      1        2 
  12  chr12_25371153     ZBoe    C    T        0      0        2 
  12  chr12_25371153     ZGre    C    T        0      0        2 
  12  chr12_25371153     ZHar    C    T        0      0        2 
  12  chr12_25371153   Sample    C    T        1      2        2 
  12  chr12_25378539     AAsi    A    G        0      0        2 
  12  chr12_25378539     AKia    A    G        1      2        2 
  12  chr12_25378539     AOna    A    G      0.5      1        2 
  12  chr12_25378539     ASom    A    G        0      0        2 
  12  chr12_25378539     HCab    A    G        0      0        2 
  12  chr12_25378539     HPrz    A    G        0      0        2 
  12  chr12_25378539     ZBoe    A    G        0      0        2 
  12  chr12_25378539     ZGre    A    G        0      0        2 
  12  chr12_25378539     ZHar    A    G        0      0        2 
  12  chr12_25378539   Sample    A    G        0      0        2 
  12  chr12_25383356     AAsi    A    C        0      0        2 
  12  chr12_25383356     AKia    A    C        0      0        2 
  12  chr12_25383356     AOna    A    C        0      0        2 
  12  chr12_25383356     ASom    A    C        0      0        2 
  12  chr12_25383356     HCab    A    C        0      0        2 
  12  chr12_25383356     HPrz    A    C        0      0        2 
  12  chr12_25383356     ZBoe    A    C      0.5      1        2 
  12  chr12_25383356     ZGre    A    C        0      0        2 
  12  chr12_25383356     ZHar    A    C        0      0        2 
  12  chr12_25383356   Sample    A    C        0      0        2 
  12  chr12_25384594     AAsi    T    C        0      0        2 
  12  chr12_25384594     AKia    T    C        0      0        2 
  12  chr12_25384594     AOna    T    C        0      0        2 
  12  chr12_25384594     ASom    T    C        0      0        2 
  12  chr12_25384594     HCab    T    C        0      0        2 
  12  chr12_25384594     HPrz    T    C        0      0        2 
  12  chr12_25384594     ZBoe    T    C        0      0        2 
  12  chr12_25384594     ZGre    T    C        0      0        2 
  12  chr12_25384594     ZHar    T    C        1      2        2 
  12  chr12_25384594   Sample    T    C        0      0        2 
  12  chr12_25398708     AAsi    G    A        0      0        2 
  12  chr12_25398708     AKia    G    A        0      0        2 
  12  chr12_25398708     AOna    G    A        0      0        2 
  12  chr12_25398708     ASom    G    A        0      0        2 
  12  chr12_25398708     HCab    G    A        0      0        2 
  12  chr12_25398708     HPrz    G    A      0.5      1        2 
  12  chr12_25398708     ZBoe    G    A        0      0        2 
  12  chr12_25398708     ZGre    G    A        0      0        2 
  12  chr12_25398708     ZHar    G    A        0      0        2 
  12  chr12_25398708   Sample    G    A        0      0        2 
  12  chr12_25407361     AAsi    G    A        0      0        2 
  12  chr12_25407361     AKia    G    A        0      0        2 
  12  chr12_25407361     AOna    G    A        0      0        2 
  12  chr12_25407361     ASom    G    A        0      0        2 
  12  chr12_25407361     HCab    G    A        1      2        2 
  12  chr12_25407361     HPrz    G    A        1      2        2 
  12  chr12_25407361     ZBoe    G    A        0      0        2 
  12  chr12_25407361     ZGre    G    A        0      0        2 
  12  chr12_25407361     ZHar    G    A        0      0        2 
  12  chr12_25407361   Sample    G    A        1      2        2 
  12  chr12_25409755     AAsi    T    A        0      0        2 
  12  chr12_25409755     AKia    T    A        0      0        2 
  12  chr12_25409755     AOna    T    A        0      0        2 
  12  chr12_25409755     ASom    T    A        0      0        2 
  12  chr12_25409755     HCab    T    A        0      0        2 
  12  chr12_25409755     HPrz    T    A        0      0        2 
  12  chr12_25409755     ZBoe    T    A        0      0        2 
  12  chr12_25409755     ZGre    T    A        1      2        2 
  12  chr12_25409755     ZHar    T    A        0      0        2 
  12  chr12_25409755   Sample    T    A        0      0        2 
  12  chr12_25410025     AAsi    A    G        0      0        2 
  12  chr12_25410025     AKia    A    G        0      0        2 
  12  chr12_25410025     AOna    A    G      0.5      1        2 
  12  chr12_25410025     ASom    A    G        0      0        2 
  12  chr12_25410025     HCab    A    G        0      0        2 
  12  chr12_25410025     HPrz    A    G        0      0        2 
  12  chr12_25410025     ZBoe    A    G        0      0        2 
  12  chr12_25410025     ZGre    A    G        0      0        2 
  12  chr12_25410025     ZHar    A    G        0      0        2 
  12  chr12_25410025   Sample    A    G        0      0        2 
  12  chr12_25414639     AAsi    T    C        0      0        2 
  12  chr12_25414639     AKia    T    C        0      0        2 
  12  chr12_25414639     AOna    T    C        0      0        2 
  12  chr12_25414639     ASom    T    C        0      0        2 
  12  chr12_25414639     HCab    T    C        1      2        2 
  12  chr12_25414639     HPrz    T    C        1      2        2 
  12  chr12_25414639     ZBoe    T    C        0      0        2 
  12  chr12_25414639     ZGre    T    C        0      0        2 
  12  chr12_25414639     ZHar    T    C        0      0        2 
  12  chr12_25414639   Sample    T    C        1      2        2 
  12  chr12_25417220     AAsi    C    A        0      0        2 
  12  chr12_25417220     AKia    C    A        0      0        2 
  12  chr12_25417220     AOna    C    A        0      0        2 
  12  chr12_25417220     ASom    C    A        0      0        2 
  12  chr12_25417220     HCab    C    A        1      2        2 
  12  chr12_25417220     HPrz    C    A        1      2        2 
  12  chr12_25417220     ZBoe    C    A        0      0        2 
  12  chr12_25417220     ZGre    C    A        0      0        2 
  12  chr12_25417220     ZHar    C    A        0      0        2 
  12  chr12_25417220   Sample    C    A        1      2        2 
  12  chr12_25424191     AAsi    A    G        0      0        2 
  12  chr12_25424191     AKia    A    G        0      0        2 
  12  chr12_25424191     AOna    A    G        0      0        2 
  12  chr12_25424191     ASom    A    G        0      0        2 
  12  chr12_25424191     HCab    A    G        1      2        2 
  12  chr12_25424191     HPrz    A    G        1      2        2 
  12  chr12_25424191     ZBoe    A    G        0      0        2 
  12  chr12_25424191     ZGre    A    G        0      0        2 
  12  chr12_25424191     ZHar    A    G        0      0        2 
  12  chr12_25424191   Sample    A    G        1      2        2 
  12  chr12_25440830     AAsi    G    A        0      0        2 
  12  chr12_25440830     AKia    G    A        0      0        2 
  12  chr12_25440830     AOna    G    A        0      0        2 
  12  chr12_25440830     ASom    G    A        0      0        2 
  12  chr12_25440830     HCab    G    A        1      2        2 
  12  chr12_25440830     HPrz    G    A        1      2        2 
  12  chr12_25440830     ZBoe    G    A        0      0        2 
  12  chr12_25440830     ZGre    G    A        0      0        2 
  12  chr12_25440830     ZHar    G    A        0      0        2 
  12  chr12_25440830   Sample    G    A        1      2        2 
  12  chr12_25441299     AAsi    C    T        0      0        2 
  12  chr12_25441299     AKia    C    T        0      0        2 
  12  chr12_25441299     AOna    C    T        0      0        2 
  12  chr12_25441299     ASom    C    T        0      0        2 
  12  chr12_25441299     HCab    C    T        1      2        2 
  12  chr12_25441299     HPrz    C    T        1      2        2 
  12  chr12_25441299     ZBoe    C    T        0      0        2 
  12  chr12_25441299     ZGre    C    T        0      0        2 
  12  chr12_25441299     ZHar    C    T        0      0        2 
  12  chr12_25441299   Sample    C    T        1      2        2 
  12  chr12_25442387     AAsi    T    C        0      0        2 
  12  chr12_25442387     AKia    T    C        0      0        2 
  12  chr12_25442387     AOna    T    C        0      0        2 
  12  chr12_25442387     ASom    T    C        0      0        2 
  12  chr12_25442387     HCab    T    C        0      0        2 
  12  chr12_25442387     HPrz    T    C      0.5      1        2 
  12  chr12_25442387     ZBoe    T    C        0      0        2 
  12  chr12_25442387     ZGre    T    C        0      0        2 
  12  chr12_25442387     ZHar    T    C        0      0        2 
  12  chr12_25442387   Sample    T    C        0      0        2 
  12  chr12_25443430     AAsi    G    T      0.5      1        2 
  12  chr12_25443430     AKia    G    T        0      0        2 
  12  chr12_25443430     AOna    G    T        0      0        2 
  12  chr12_25443430     ASom    G    T        0      0        2 
  12  chr12_25443430     HCab    G    T        0      0        2 
  12  chr12_25443430     HPrz    G    T        0      0        2 
  12  chr12_25443430     ZBoe    G    T        0      0        2 
  12  chr12_25443430     ZGre    G    T        0      0        2 
  12  chr12_25443430     ZHar    G    T        0      0        2 
  12  chr12_25443430   Sample    G    T        0      0        2 
  12  chr12_25444757     AAsi    A    G        0      0        2 
  12  chr12_25444757     AKia    A    G        0      0        2 
  12  chr12_25444757     AOna    A    G        0      0        2 
  12  chr12_25444757     ASom    A    G        0      0        2 
  12  chr12_25444757     HCab    A    G        1      2        2 
  12  chr12_25444757     HPrz    A    G        1      2        2 
  12  chr12_25444757     ZBoe    A    G        0      0        2 
  12  chr12_25444757     ZGre    A    G        0      0        2 
  12  chr12_25444757     ZHar    A    G        0      0        2 
  12  chr12_25444757   Sample    A    G        1      2        2 
  12  chr12_25446060     AAsi    A    G        0      0        2 
  12  chr12_25446060     AKia    A    G        0      0        2 
  12  chr12_25446060     AOna    A    G      0.5      1        2 
  12  chr12_25446060     ASom    A    G        0      0        2 
  12  chr12_25446060     HCab    A    G        0      0        2 
  12  chr12_25446060     HPrz    A    G        0      0        2 
  12  chr12_25446060     ZBoe    A    G        0      0        2 
  12  chr12_25446060     ZGre    A    G        0      0        2 
  12  chr12_25446060     ZHar    A    G        0      0        2 
  12  chr12_25446060   Sample    A    G        0      0        2 
  12  chr12_25461546     AAsi    A    G        0      0        2 
  12  chr12_25461546     AKia    A    G        0      0        2 
  12  chr12_25461546     AOna    A    G      0.5      1        2 
  12  chr12_25461546     ASom    A    G        0      0        2 
  12  chr12_25461546     HCab    A    G        0      0        2 
  12  chr12_25461546     HPrz    A    G        0      0        2 
  12  chr12_25461546     ZBoe    A    G        0      0        2 
  12  chr12_25461546     ZGre    A    G        0      0        2 
  12  chr12_25461546     ZHar    A    G        0      0        2 
  12  chr12_25461546   Sample    A    G        0      0        2 
  12  chr12_25462004     AAsi    T    C        0      0        2 
  12  chr12_25462004     AKia    T    C        0      0        2 
  12  chr12_25462004     AOna    T    C        0      0        2 
  12  chr12_25462004     ASom    T    C        0      0        2 
  12  chr12_25462004     HCab    T    C        1      2        2 
  12  chr12_25462004     HPrz    T    C        1      2        2 
  12  chr12_25462004     ZBoe    T    C        0      0        2 
  12  chr12_25462004     ZGre    T    C        0      0        2 
  12  chr12_25462004     ZHar    T    C        0      0        2 
  12  chr12_25462004   Sample    T    C        1      2        2 
  12  chr12_25462466     AAsi    A    G        0      0        2 
  12  chr12_25462466     AKia    A    G        0      0        2 
  12  chr12_25462466     AOna    A    G      0.5      1        2 
  12  chr12_25462466     ASom    A    G        0      0        2 
  12  chr12_25462466     HCab    A    G        0      0        2 
  12  chr12_25462466     HPrz    A    G        0      0        2 
  12  chr12_25462466     ZBoe    A    G        0      0        2 
  12  chr12_25462466     ZGre    A    G        0      0        2 
  12  chr12_25462466     ZHar    A    G        0      0        2 
  12  chr12_25462466   Sample    A    G        0      0        2 
  12  chr12_25466314     AAsi    T    C        0      0        2 
  12  chr12_25466314     AKia    T    C      0.5      1        2 
  12  chr12_25466314     AOna    T    C        0      0        2 
  12  chr12_25466314     ASom    T    C        0      0        2 
  12  chr12_25466314     HCab    T    C        0      0        2 
  12  chr12_25466314     HPrz    T    C        0      0        2 
  12  chr12_25466314     ZBoe    T    C        0      0        2 
  12  chr12_25466314     ZGre    T    C        0      0        2 
  12  chr12_25466314     ZHar    T    C        0      0        2 
  12  chr12_25466314   Sample    T    C        0      0        2 
  12  chr12_25470407     AAsi    A    G      0.5      1        2 
  12  chr12_25470407     AKia    A    G        0      0        2 
  12  chr12_25470407     AOna    A    G        0      0        2 
  12  chr12_25470407     ASom    A    G        0      0        2 
  12  chr12_25470407     HCab    A    G        0      0        2 
  12  chr12_25470407     HPrz    A    G        0      0        2 
  12  chr12_25470407     ZBoe    A    G        0      0        2 
  12  chr12_25470407     ZGre    A    G        0      0        2 
  12  chr12_25470407     ZHar    A    G        0      0        2 
  12  chr12_25470407   Sample    A    G        0      0        2 
  12  chr12_25471286     AAsi    G    C        0      0        2 
  12  chr12_25471286     AKia    G    C        0      0        2 
  12  chr12_25471286     AOna    G    C        0      0        2 
  12  chr12_25471286     ASom    G    C        0      0        2 
  12  chr12_25471286     HCab    G    C        1      2        2 
  12  chr12_25471286     HPrz    G    C        0      0        2 
  12  chr12_25471286     ZBoe    G    C        0      0        2 
  12  chr12_25471286     ZGre    G    C        0      0        2 
  12  chr12_25471286     ZHar    G    C        0      0        2 
  12  chr12_25471286   Sample    G    C        1      2        2 
  12  chr12_25615124     AAsi    G    C        0      0        2 
  12  chr12_25615124     AKia    G    C        0      0        2 
  12  chr12_25615124     AOna    G    C        0      0        2 
  12  chr12_25615124     ASom    G    C        0      0        2 
  12  chr12_25615124     HCab    G    C        1      2        2 
  12  chr12_25615124     HPrz    G    C        0      0        2 
  12  chr12_25615124     ZBoe    G    C        0      0        2 
  12  chr12_25615124     ZGre    G    C        0      0        2 
  12  chr12_25615124     ZHar    G    C        0      0        2 
  12  chr12_25615124   Sample    G    C        1      2        2 
  12  chr12_25621879     AAsi    C    T        0      0        2 
  12  chr12_25621879     AKia    C    T        0      0        2 
  12  chr12_25621879     AOna    C    T        0      0        2 
  12  chr12_25621879     ASom    C    T        0      0        2 
  12  chr12_25621879     HCab    C    T        0      0        2 
  12  chr12_25621879     HPrz    C    T        0      0        2 
  12  chr12_25621879     ZBoe    C    T      0.5      1        2 
  12  chr12_25621879     ZGre    C    T        0      0        2 
  12  chr12_25621879     ZHar    C    T        0      0        2 
  12  chr12_25621879   Sample    C    T        0      0        2 
  12  chr12_25622484     AAsi    G    C        0      0        2 
  12  chr12_25622484     AKia    G    C        0      0        2 
  12  chr12_25622484     AOna    G    C        0      0        2 
  12  chr12_25622484     ASom    G    C        0      0        2 
  12  chr12_25622484     HCab    G    C        0      0        2 
  12  chr12_25622484     HPrz    G    C        0      0        2 
  12  chr12_25622484     ZBoe    G    C        0      0        2 
  12  chr12_25622484     ZGre    G    C        1      2        2 
  12  chr12_25622484     ZHar    G    C        0      0        2 
  12  chr12_25622484   Sample    G    C        0      0        2 
  12  chr12_25626678     AAsi    G    T        0      0        2 
  12  chr12_25626678     AKia    G    T        0      0        2 
  12  chr12_25626678     AOna    G    T        0      0        2 
  12  chr12_25626678     ASom    G    T        0      0        2 
  12  chr12_25626678     HCab    G    T        1      2        2 
  12  chr12_25626678     HPrz    G    T        1      2        2 
  12  chr12_25626678     ZBoe    G    T        0      0        2 
  12  chr12_25626678     ZGre    G    T        0      0        2 
  12  chr12_25626678     ZHar    G    T        0      0        2 
  12  chr12_25626678   Sample    G    T        1      2        2 
  12  chr12_25635568     AAsi    G    C        0      0        2 
  12  chr12_25635568     AKia    G    C        0      0        2 
  12  chr12_25635568     AOna    G    C        0      0        2 
  12  chr12_25635568     ASom    G    C        0      0        2 
  12  chr12_25635568     HCab    G    C        0      0        2 
  12  chr12_25635568     HPrz    G    C        0      0        2 
  12  chr12_25635568     ZBoe    G    C        1      2        2 
  12  chr12_25635568     ZGre    G    C        0      0        2 
  12  chr12_25635568     ZHar    G    C        0      0        2 
  12  chr12_25635568   Sample    G    C        0      0        2 
  12  chr12_25645462     AAsi    T    C        0      0        2 
  12  chr12_25645462     AKia    T    C        0      0        2 
  12  chr12_25645462     AOna    T    C        0      0        2 
  12  chr12_25645462     ASom    T    C        0      0        2 
  12  chr12_25645462     HCab    T    C        0      0        2 
  12  chr12_25645462     HPrz    T    C        0      0        2 
  12  chr12_25645462     ZBoe    T    C        0      0        2 
  12  chr12_25645462     ZGre    T    C        0      0        2 
  12  chr12_25645462     ZHar    T    C      0.5      1        2 
  12  chr12_25645462   Sample    T    C        0      0        2 
  12  chr12_25656629     AAsi    T    C        0      0        2 
  12  chr12_25656629     AKia    T    C        1      2        2 
  12  chr12_25656629     AOna    T    C        1      2        2 
  12  chr12_25656629     ASom    T    C        0      0        2 
  12  chr12_25656629     HCab    T    C        0      0        2 
  12  chr12_25656629     HPrz    T    C        0      0        2 
  12  chr12_25656629     ZBoe    T    C        0      0        2 
  12  chr12_25656629     ZGre    T    C        0      0        2 
  12  chr12_25656629     ZHar    T    C        0      0        2 
  12  chr12_25656629   Sample    T    C        0      0        2 
  12  chr12_25662313     AAsi    A    T        0      0        2 
  12  chr12_25662313     AKia    A    T        0      0        2 
  12  chr12_25662313     AOna    A    T      0.5      1        2 
  12  chr12_25662313     ASom    A    T        0      0        2 
  12  chr12_25662313     HCab    A    T        0      0        2 
  12  chr12_25662313     HPrz    A    T        0      0        2 
  12  chr12_25662313     ZBoe    A    T        0      0        2 
  12  chr12_25662313     ZGre    A    T        0      0        2 
  12  chr12_25662313     ZHar    A    T        0      0        2 
  12  chr12_25662313   Sample    A    T        0      0        2 
  12  chr12_25663520     AAsi    A    G        0      0        2 
  12  chr12_25663520     AKia    A    G        0      0        2 
  12  chr12_25663520     AOna    A    G        0      0        2 
  12  chr12_25663520     ASom    A    G        0      0        2 
  12  chr12_25663520     HCab    A    G        1      2        2 
  12  chr12_25663520     HPrz    A    G        1      2        2 
  12  chr12_25663520     ZBoe    A    G        0      0        2 
  12  chr12_25663520     ZGre    A    G        0      0        2 
  12  chr12_25663520     ZHar    A    G        0      0        2 
  12  chr12_25663520   Sample    A    G        1      2        2 
  12  chr12_25663563     AAsi    T    C        0      0        2 
  12  chr12_25663563     AKia    T    C        0      0        2 
  12  chr12_25663563     AOna    T    C        0      0        2 
  12  chr12_25663563     ASom    T    C        0      0        2 
  12  chr12_25663563     HCab    T    C      0.5      1        2 
  12  chr12_25663563     HPrz    T    C        0      0        2 
  12  chr12_25663563     ZBoe    T    C        0      0        2 
  12  chr12_25663563     ZGre    T    C        0      0        2 
  12  chr12_25663563     ZHar    T    C        0      0        2 
  12  chr12_25663563   Sample    T    C        1      2        2 
  12  chr12_25669633     AAsi    C    G        0      0        2 
  12  chr12_25669633     AKia    C    G        0      0        2 
  12  chr12_25669633     AOna    C    G        0      0        2 
  12  chr12_25669633     ASom    C    G        0      0        2 
  12  chr12_25669633     HCab    C    G        1      2        2 
  12  chr12_25669633     HPrz    C    G        1      2        2 
  12  chr12_25669633     ZBoe    C    G        0      0        2 
  12  chr12_25669633     ZGre    C    G        0      0        2 
  12  chr12_25669633     ZHar    C    G        0      0        2 
  12  chr12_25669633   Sample    C    G        1      2        2 
  12  chr12_25685450     AAsi    T    C        0      0        2 
  12  chr12_25685450     AKia    T    C        1      2        2 
  12  chr12_25685450     AOna    T    C        0      0        2 
  12  chr12_25685450     ASom    T    C        0      0        2 
  12  chr12_25685450     HCab    T    C        0      0        2 
  12  chr12_25685450     HPrz    T    C        0      0        2 
  12  chr12_25685450     ZBoe    T    C        0      0        2 
  12  chr12_25685450     ZGre    T    C        0      0        2 
  12  chr12_25685450     ZHar    T    C        0      0        2 
  12  chr12_25685450   Sample    T    C        0      0        2 
  12  chr12_25693456     AAsi    C    T        0      0        2 
  12  chr12_25693456     AKia    C    T        0      0        2 
  12  chr12_25693456     AOna    C    T        0      0        2 
  12  chr12_25693456     ASom    C    T        0      0        2 
  12  chr12_25693456     HCab    C    T        1      2        2 
  12  chr12_25693456     HPrz    C    T        1      2        2 
  12  chr12_25693456     ZBoe    C    T        0      0        2 
  12  chr12_25693456     ZGre    C    T        0      0        2 
  12  chr12_25693456     ZHar    C    T        0      0        2 
  12  chr12_25693456   Sample    C    T        1      2        2 
  12  chr12_25713859     AAsi    C    A        0      0        2 
  12  chr12_25713859     AKia    C    A        0      0        2 
  12  chr12_25713859     AOna    C    A        0      0        2 
  12  chr12_25713859     ASom    C    A        0      0        2 
  12  chr12_25713859     HCab    C    A        1      2        2 
  12  chr12_25713859     HPrz    C    A        1      2        2 
  12  chr12_25713859     ZBoe    C    A        0      0        2 
  12  chr12_25713859     ZGre    C    A        0      0        2 
  12  chr12_25713859     ZHar    C    A        0      0        2 
  12  chr12_25713859   Sample    C    A        1      2        2 
  12  chr12_25715560     AAsi    A    G        0      0        2 
  12  chr12_25715560     AKia    A    G        0      0        2 
  12  chr12_25715560     AOna    A    G        0      0        2 
  12  chr12_25715560     ASom    A    G        0      0        2 
  12  chr12_25715560     HCab    A    G        0      0        2 
  12  chr12_25715560     HPrz    A    G        0      0        2 
  12  chr12_25715560     ZBoe    A    G        1      2        2 
  12  chr12_25715560     ZGre    A    G        0      0        2 
  12  chr12_25715560     ZHar    A    G        0      0        2 
  12  chr12_25715560   Sample    A    G        0      0        2 
  12  chr12_25724715     AAsi    A    C        0      0        2 
  12  chr12_25724715     AKia    A    C        0      0        2 
  12  chr12_25724715     AOna    A    C        0      0        2 
  12  chr12_25724715     ASom    A    C        0      0        2 
  12  chr12_25724715     HCab    A    C        1      2        2 
  12  chr12_25724715     HPrz    A    C        1      2        2 
  12  chr12_25724715     ZBoe    A    C        0      0        2 
  12  chr12_25724715     ZGre    A    C        0      0        2 
  12  chr12_25724715     ZHar    A    C        0      0        2 
  12  chr12_25724715   Sample    A    C        1      2        2 
  12  chr12_25730115     AAsi    G    C        0      0        2 
  12  chr12_25730115     AKia    G    C        0      0        2 
  12  chr12_25730115     AOna    G    C        0      0        2 
  12  chr12_25730115     ASom    G    C        0      0        2 
  12  chr12_25730115     HCab    G    C        0      0        2 
  12  chr12_25730115     HPrz    G    C        0      0        2 
  12  chr12_25730115     ZBoe    G    C        0      0        2 
  12  chr12_25730115     ZGre    G    C        1      2        2 
  12  chr12_25730115     ZHar    G    C        0      0        2 
  12  chr12_25730115   Sample    G    C        0      0        2 
  12  chr12_25735677     AAsi    G    A        0      0        2 
  12  chr12_25735677     AKia    G    A        0      0        2 
  12  chr12_25735677     AOna    G    A      0.5      1        2 
  12  chr12_25735677     ASom    G    A        0      0        2 
  12  chr12_25735677     HCab    G    A        0      0        2 
  12  chr12_25735677     HPrz    G    A        0      0        2 
  12  chr12_25735677     ZBoe    G    A        0      0        2 
  12  chr12_25735677     ZGre    G    A        0      0        2 
  12  chr12_25735677     ZHar    G    A        0      0        2 
  12  chr12_25735677   Sample    G    A        0      0        2 
  12  chr12_25738127     AAsi    G    A        0      0        2 
  12  chr12_25738127     AKia    G    A        0      0        2 
  12  chr12_25738127     AOna    G    A        0      0        2 
  12  chr12_25738127     ASom    G    A        0      0        2 
  12  chr12_25738127     HCab    G    A        0      0        2 
  12  chr12_25738127     HPrz    G    A        0      0        2 
  12  chr12_25738127     ZBoe    G    A        1      2        2 
  12  chr12_25738127     ZGre    G    A        0      0        2 
  12  chr12_25738127     ZHar    G    A        0      0        2 
  12  chr12_25738127   Sample    G    A        0      0        2 
  12  chr12_25746382     AAsi    T    C        0      0        2 
  12  chr12_25746382     AKia    T    C        0      0        2 
  12  chr12_25746382     AOna    T    C        0      0        2 
  12  chr12_25746382     ASom    T    C        0      0        2 
  12  chr12_25746382     HCab    T    C        1      2        2 
  12  chr12_25746382     HPrz    T    C        1      2        2 
  12  chr12_25746382     ZBoe    T    C        0      0        2 
  12  chr12_25746382     ZGre    T    C        0      0        2 
  12  chr12_25746382     ZHar    T    C        0      0        2 
  12  chr12_25746382   Sample    T    C        1      2        2 
  12  chr12_25752384     AAsi    T    C        0      0        2 
  12  chr12_25752384     AKia    T    C        0      0        2 
  12  chr12_25752384     AOna    T    C        0      0        2 
  12  chr12_25752384     ASom    T    C        0      0        2 
  12  chr12_25752384     HCab    T    C        1      2        2 
  12  chr12_25752384     HPrz    T    C        1      2        2 
  12  chr12_25752384     ZBoe    T    C        0      0        2 
  12  chr12_25752384     ZGre    T    C        0      0        2 
  12  chr12_25752384     ZHar    T    C        0      0        2 
  12  chr12_25752384   Sample    T    C        1      2        2 
  12  chr12_25761613     AAsi    C    G        0      0        2 
  12  chr12_25761613     AKia    C    G        0      0        2 
  12  chr12_25761613     AOna    C    G        0      0        2 
  12  chr12_25761613     ASom    C    G        0      0        2 
  12  chr12_25761613     HCab    C    G        1      2        2 
  12  chr12_25761613     HPrz    C    G        1      2        2 
  12  chr12_25761613     ZBoe    C    G        0      0        2 
  12  chr12_25761613     ZGre    C    G        0      0        2 
  12  chr12_25761613     ZHar    C    G        0      0        2 
  12  chr12_25761613   Sample    C    G        1      2        2 
  12  chr12_25766709     AAsi    C    T        0      0        2 
  12  chr12_25766709     AKia    C    T        0      0        2 
  12  chr12_25766709     AOna    C    T        0      0        2 
  12  chr12_25766709     ASom    C    T        0      0        2 
  12  chr12_25766709     HCab    C    T        1      2        2 
  12  chr12_25766709     HPrz    C    T        1      2        2 
  12  chr12_25766709     ZBoe    C    T        0      0        2 
  12  chr12_25766709     ZGre    C    T        0      0        2 
  12  chr12_25766709     ZHar    C    T        0      0        2 
  12  chr12_25766709   Sample    C    T        1      2        2 
  12  chr12_25768709     AAsi    A    G        0      0        2 
  12  chr12_25768709     AKia    A    G        0      0        2 
  12  chr12_25768709     AOna    A    G      0.5      1        2 
  12  chr12_25768709     ASom    A    G        0      0        2 
  12  chr12_25768709     HCab    A    G        0      0        2 
  12  chr12_25768709     HPrz    A    G        0      0        2 
  12  chr12_25768709     ZBoe    A    G        0      0        2 
  12  chr12_25768709     ZGre    A    G        0      0        2 
  12  chr12_25768709     ZHar    A    G        0      0        2 
  12  chr12_25768709   Sample    A    G        0      0        2 
  12  chr12_25768826     AAsi    G    A        0      0        2 
  12  chr12_25768826     AKia    G    A        1      2        2 
  12  chr12_25768826     AOna    G    A        0      0        2 
  12  chr12_25768826     ASom    G    A        0      0        2 
  12  chr12_25768826     HCab    G    A        1      2        2 
  12  chr12_25768826     HPrz    G    A        1      2        2 
  12  chr12_25768826     ZBoe    G    A        0      0        2 
  12  chr12_25768826     ZGre    G    A        0      0        2 
  12  chr12_25768826     ZHar    G    A        0      0        2 
  12  chr12_25768826   Sample    G    A        1      2        2 
  12  chr12_25769635     AAsi    C    T        0      0        2 
  12  chr12_25769635     AKia    C    T        0      0        2 
  12  chr12_25769635     AOna    C    T        0      0        2 
  12  chr12_25769635     ASom    C    T        0      0        2 
  12  chr12_25769635     HCab    C    T        1      2        2 
  12  chr12_25769635     HPrz    C    T        1      2        2 
  12  chr12_25769635     ZBoe    C    T        0      0        2 
  12  chr12_25769635     ZGre    C    T        0      0        2 
  12  chr12_25769635     ZHar    C    T        0      0        2 
  12  chr12_25769635   Sample    C    T        1      2        2 
  12  chr12_25769846     AAsi    T    C        0      0        2 
  12  chr12_25769846     AKia    T    C        0      0        2 
  12  chr12_25769846     AOna    T    C        0      0        2 
  12  chr12_25769846     ASom    T    C        0      0        2 
  12  chr12_25769846     HCab    T    C        1      2        2 
  12  chr12_25769846     HPrz    T    C      0.5      1        2 
  12  chr12_25769846     ZBoe    T    C        0      0        2 
  12  chr12_25769846     ZGre    T    C        0      0        2 
  12  chr12_25769846     ZHar    T    C        0      0        2 
  12  chr12_25769846   Sample    T    C        0      0        2 
  12  chr12_25770411     AAsi    C    T        0      0        2 
  12  chr12_25770411     AKia    C    T        0      0        2 
  12  chr12_25770411     AOna    C    T        0      0        2 
  12  chr12_25770411     ASom    C    T        0      0        2 
  12  chr12_25770411     HCab    C    T        1      2        2 
  12  chr12_25770411     HPrz    C    T        1      2        2 
  12  chr12_25770411     ZBoe    C    T        0      0        2 
  12  chr12_25770411     ZGre    C    T        0      0        2 
  12  chr12_25770411     ZHar    C    T        0      0        2 
  12  chr12_25770411   Sample    C    T        1      2        2 
  12  chr12_25789608     AAsi    A    C        0      0        2 
  12  chr12_25789608     AKia    A    C        0      0        2 
  12  chr12_25789608     AOna    A    C        0      0        2 
  12  chr12_25789608     ASom    A    C        0      0        2 
  12  chr12_25789608     HCab    A    C        1      2        2 
  12  chr12_25789608     HPrz    A    C        1      2        2 
  12  chr12_25789608     ZBoe    A    C        0      0        2 
  12  chr12_25789608     ZGre    A    C        0      0        2 
  12  chr12_25789608     ZHar    A    C        0      0        2 
  12  chr12_25789608   Sample    A    C        1      2        2 
  12  chr12_25790260     AAsi    C    T        0      0        2 
  12  chr12_25790260     AKia    C    T        0      0        2 
  12  chr12_25790260     AOna    C    T        0      0        2 
  12  chr12_25790260     ASom    C    T        0      0        2 
  12  chr12_25790260     HCab    C    T        1      2        2 
  12  chr12_25790260     HPrz    C    T        1      2        2 
  12  chr12_25790260     ZBoe    C    T        0      0        2 
  12  chr12_25790260     ZGre    C    T        0      0        2 
  12  chr12_25790260     ZHar    C    T        0      0        2 
  12  chr12_25790260   Sample    C    T        1      2        2 
  12  chr12_25801567     AAsi    C    A        0      0        2 
  12  chr12_25801567     AKia    C    A        0      0        2 
  12  chr12_25801567     AOna    C    A        0      0        2 
  12  chr12_25801567     ASom    C    A        0      0        2 
  12  chr12_25801567     HCab    C    A        1      2        2 
  12  chr12_25801567     HPrz    C    A        1      2        2 
  12  chr12_25801567     ZBoe    C    A        0      0        2 
  12  chr12_25801567     ZGre    C    A        0      0        2 
  12  chr12_25801567     ZHar    C    A        0      0        2 
  12  chr12_25801567   Sample    C    A        1      2        2 
  12  chr12_25823110     AAsi    C    T        0      0        2 
  12  chr12_25823110     AKia    C    T        0      0        2 
  12  chr12_25823110     AOna    C    T        0      0        2 
  12  chr12_25823110     ASom    C    T        0      0        2 
  12  chr12_25823110     HCab    C    T        1      2        2 
  12  chr12_25823110     HPrz    C    T        1      2        2 
  12  chr12_25823110     ZBoe    C    T        0      0        2 
  12  chr12_25823110     ZGre    C    T        0      0        2 
  12  chr12_25823110     ZHar    C    T        0      0        2 
  12  chr12_25823110   Sample    C    T        1      2        2 
  12  chr12_25831379     AAsi    A    G        0      0        2 
  12  chr12_25831379     AKia    A    G        0      0        2 
  12  chr12_25831379     AOna    A    G        0      0        2 
  12  chr12_25831379     ASom    A    G        0      0        2 
  12  chr12_25831379     HCab    A    G        0      0        2 
  12  chr12_25831379     HPrz    A    G      0.5      1        2 
  12  chr12_25831379     ZBoe    A    G        0      0        2 
  12  chr12_25831379     ZGre    A    G        0      0        2 
  12  chr12_25831379     ZHar    A    G        0      0        2 
  12  chr12_25831379   Sample    A    G        0      0        2 
  12  chr12_25837504     AAsi    C    T        0      0        2 
  12  chr12_25837504     AKia    C    T        0      0        2 
  12  chr12_25837504     AOna    C    T        0      0        2 
  12  chr12_25837504     ASom    C    T        0      0        2 
  12  chr12_25837504     HCab    C    T        0      0        2 
  12  chr12_25837504     HPrz    C    T        0      0        2 
  12  chr12_25837504     ZBoe    C    T        0      0        2 
  12  chr12_25837504     ZGre    C    T        1      2        2 
  12  chr12_25837504     ZHar    C    T        0      0        2 
  12  chr12_25837504   Sample    C    T        0      0        2 
  12  chr12_25840396     AAsi    T    C        0      0        2 
  12  chr12_25840396     AKia    T    C        0      0        2 
  12  chr12_25840396     AOna    T    C        0      0        2 
  12  chr12_25840396     ASom    T    C        0      0        2 
  12  chr12_25840396     HCab    T    C        0      0        2 
  12  chr12_25840396     HPrz    T    C        0      0        2 
  12  chr12_25840396     ZBoe    T    C      0.5      1        2 
  12  chr12_25840396     ZGre    T    C        0      0        2 
  12  chr12_25840396     ZHar    T    C        0      0        2 
  12  chr12_25840396   Sample    T    C        0      0        2 
  12  chr12_25841180     AAsi    T    A        0      0        2 
  12  chr12_25841180     AKia    T    A        0      0        2 
  12  chr12_25841180     AOna    T    A        0      0        2 
  12  chr12_25841180     ASom    T    A        0      0        2 
  12  chr12_25841180     HCab    T    A        1      2        2 
  12  chr12_25841180     HPrz    T    A        1      2        2 
  12  chr12_25841180     ZBoe    T    A        0      0        2 
  12  chr12_25841180     ZGre    T    A        0      0        2 
  12  chr12_25841180     ZHar    T    A        0      0        2 
  12  chr12_25841180   Sample    T    A        1      2        2 
  12  chr12_25841423     AAsi    T    C        0      0        2 
  12  chr12_25841423     AKia    T    C        0      0        2 
  12  chr12_25841423     AOna    T    C        0      0        2 
  12  chr12_25841423     ASom    T    C        0      0        2 
  12  chr12_25841423     HCab    T    C        0      0        2 
  12  chr12_25841423     HPrz    T    C      0.5      1        2 
  12  chr12_25841423     ZBoe    T    C        0      0        2 
  12  chr12_25841423     ZGre    T    C        0      0        2 
  12  chr12_25841423     ZHar    T    C        0      0        2 
  12  chr12_25841423   Sample    T    C        0      0        2 
  12  chr12_25842495     AAsi    C    A        0      0        2 
  12  chr12_25842495     AKia    C    A        0      0        2 
  12  chr12_25842495     AOna    C    A        0      0        2 
  12  chr12_25842495     ASom    C    A        1      2        2 
  12  chr12_25842495     HCab    C    A        1      2        2 
  12  chr12_25842495     HPrz    C    A        1      2        2 
  12  chr12_25842495     ZBoe    C    A        0      0        2 
  12  chr12_25842495     ZGre    C    A        0      0        2 
  12  chr12_25842495     ZHar    C    A        0      0        2 
  12  chr12_25842495   Sample    C    A        1      2        2 
  12  chr12_25842844     AAsi    T    C        0      0        2 
  12  chr12_25842844     AKia    T    C        0      0        2 
  12  chr12_25842844     AOna    T    C        0      0        2 
  12  chr12_25842844     ASom    T    C        0      0        2 
  12  chr12_25842844     HCab    T    C        1      2        2 
  12  chr12_25842844     HPrz    T    C        1      2        2 
  12  chr12_25842844     ZBoe    T    C        0      0        2 
  12  chr12_25842844     ZGre    T    C        0      0        2 
  12  chr12_25842844     ZHar    T    C        0      0        2 
  12  chr12_25842844   Sample    T    C        1      2        2 
  12  chr12_25845561     AAsi    A    G        0      0        2 
  12  chr12_25845561     AKia    A    G        0      0        2 
  12  chr12_25845561     AOna    A    G      0.5      1        2 
  12  chr12_25845561     ASom    A    G        0      0        2 
  12  chr12_25845561     HCab    A    G        0      0        2 
  12  chr12_25845561     HPrz    A    G        0      0        2 
  12  chr12_25845561     ZBoe    A    G        0      0        2 
  12  chr12_25845561     ZGre    A    G        0      0        2 
  12  chr12_25845561     ZHar    A    G        0      0        2 
  12  chr12_25845561   Sample    A    G        0      0        2 
  12  chr12_25846100     AAsi    T    C        0      0        2 
  12  chr12_25846100     AKia    T    C        0      0        2 
  12  chr12_25846100     AOna    T    C        0      0        2 
  12  chr12_25846100     ASom    T    C        0      0        2 
  12  chr12_25846100     HCab    T    C        0      0        2 
  12  chr12_25846100     HPrz    T    C        0      0        2 
  12  chr12_25846100     ZBoe    T    C        0      0        2 
  12  chr12_25846100     ZGre    T    C      0.5      1        2 
  12  chr12_25846100     ZHar    T    C        0      0        2 
  12  chr12_25846100   Sample    T    C        0      0        2 
  12  chr12_25854302     AAsi    T    C        0      0        2 
  12  chr12_25854302     AKia    T    C        0      0        2 
  12  chr12_25854302     AOna    T    C        0      0        2 
  12  chr12_25854302     ASom    T    C        0      0        2 
  12  chr12_25854302     HCab    T    C      0.5      1        2 
  12  chr12_25854302     HPrz    T    C        0      0        2 
  12  chr12_25854302     ZBoe    T    C        0      0        2 
  12  chr12_25854302     ZGre    T    C        0      0        2 
  12  chr12_25854302     ZHar    T    C        0      0        2 
  12  chr12_25854302   Sample    T    C        0      0        2 
  12  chr12_25862186     AAsi    T    C        0      0        2 
  12  chr12_25862186     AKia    T    C        0      0        2 
  12  chr12_25862186     AOna    T    C        1      2        2 
  12  chr12_25862186     ASom    T    C        0      0        2 
  12  chr12_25862186     HCab    T    C        0      0        2 
  12  chr12_25862186     HPrz    T    C        0      0        2 
  12  chr12_25862186     ZBoe    T    C        0      0        2 
  12  chr12_25862186     ZGre    T    C        0      0        2 
  12  chr12_25862186     ZHar    T    C        0      0        2 
  12  chr12_25862186   Sample    T    C        0      0        2 
  12  chr12_25863875     AAsi    C    T        0      0        2 
  12  chr12_25863875     AKia    C    T        0      0        2 
  12  chr12_25863875     AOna    C    T        0      0        2 
  12  chr12_25863875     ASom    C    T        0      0        2 
  12  chr12_25863875     HCab    C    T        0      0        2 
  12  chr12_25863875     HPrz    C    T        0      0        2 
  12  chr12_25863875     ZBoe    C    T        0      0        2 
  12  chr12_25863875     ZGre    C    T        0      0        2 
  12  chr12_25863875     ZHar    C    T        1      2        2 
  12  chr12_25863875   Sample    C    T        0      0        2 
  12  chr12_25864028     AAsi    C    T        0      0        2 
  12  chr12_25864028     AKia    C    T        0      0        2 
  12  chr12_25864028     AOna    C    T        0      0        2 
  12  chr12_25864028     ASom    C    T        0      0        2 
  12  chr12_25864028     HCab    C    T        1      2        2 
  12  chr12_25864028     HPrz    C    T        1      2        2 
  12  chr12_25864028     ZBoe    C    T        0      0        2 
  12  chr12_25864028     ZGre    C    T        0      0        2 
  12  chr12_25864028     ZHar    C    T        0      0        2 
  12  chr12_25864028   Sample    C    T        1      2        2 
  12  chr12_25866608     AAsi    T    C        0      0        2 
  12  chr12_25866608     AKia    T    C        0      0        2 
  12  chr12_25866608     AOna    T    C        0      0        2 
  12  chr12_25866608     ASom    T    C        0      0        2 
  12  chr12_25866608     HCab    T    C      0.5      1        2 
  12  chr12_25866608     HPrz    T    C        0      0        2 
  12  chr12_25866608     ZBoe    T    C        0      0        2 
  12  chr12_25866608     ZGre    T    C        0      0        2 
  12  chr12_25866608     ZHar    T    C        0      0        2 
  12  chr12_25866608   Sample    T    C        0      0        2 
  12  chr12_25868751     AAsi    A    G        0      0        2 
  12  chr12_25868751     AKia    A    G        0      0        2 
  12  chr12_25868751     AOna    A    G        0      0        2 
  12  chr12_25868751     ASom    A    G        0      0        2 
  12  chr12_25868751     HCab    A    G        0      0        2 
  12  chr12_25868751     HPrz    A    G        0      0        2 
  12  chr12_25868751     ZBoe    A    G      0.5      1        2 
  12  chr12_25868751     ZGre    A    G        0      0        2 
  12  chr12_25868751     ZHar    A    G        0      0        2 
  12  chr12_25868751   Sample    A    G        0      0        2 
  12  chr12_25873343     AAsi    A    G        0      0        2 
  12  chr12_25873343     AKia    A    G        0      0        2 
  12  chr12_25873343     AOna    A    G        0      0        2 
  12  chr12_25873343     ASom    A    G        0      0        2 
  12  chr12_25873343     HCab    A    G        0      0        2 
  12  chr12_25873343     HPrz    A    G        0      0        2 
  12  chr12_25873343     ZBoe    A    G        0      0        2 
  12  chr12_25873343     ZGre    A    G        0      0        2 
  12  chr12_25873343     ZHar    A    G        1      2        2 
  12  chr12_25873343   Sample    A    G        0      0        2 
  12  chr12_25878185     AAsi    G    A        0      0        2 
  12  chr12_25878185     AKia    G    A        0      0        2 
  12  chr12_25878185     AOna    G    A        0      0        2 
  12  chr12_25878185     ASom    G    A        0      0        2 
  12  chr12_25878185     HCab    G    A        0      0        2 
  12  chr12_25878185     HPrz    G    A        0      0        2 
  12  chr12_25878185     ZBoe    G    A        1      2        2 
  12  chr12_25878185     ZGre    G    A        0      0        2 
  12  chr12_25878185     ZHar    G    A        0      0        2 
  12  chr12_25878185   Sample    G    A        0      0        2 
  12  chr12_25885356     AAsi    G    C        0      0        2 
  12  chr12_25885356     AKia    G    C        0      0        2 
  12  chr12_25885356     AOna    G    C        0      0        2 
  12  chr12_25885356     ASom    G    C        0      0        2 
  12  chr12_25885356     HCab    G    C        0      0        2 
  12  chr12_25885356     HPrz    G    C        0      0        2 
  12  chr12_25885356     ZBoe    G    C        0      0        2 
  12  chr12_25885356     ZGre    G    C      0.5      1        2 
  12  chr12_25885356     ZHar    G    C        0      0        2 
  12  chr12_25885356   Sample    G    C        0      0        2 
  12  chr12_25888630     AAsi    T    C        1      2        2 
  12  chr12_25888630     AKia    T    C        1      2        2 
  12  chr12_25888630     AOna    T    C        1      2        2 
  12  chr12_25888630     ASom    T    C        1      2        2 
  12  chr12_25888630     HCab    T    C        0      0        2 
  12  chr12_25888630     HPrz    T    C        0      0        2 
  12  chr12_25888630     ZBoe    T    C        0      0        2 
  12  chr12_25888630     ZGre    T    C        0      0        2 
  12  chr12_25888630     ZHar    T    C        0      0        2 
  12  chr12_25888630   Sample    T    C        0      0        2 
  12  chr12_25893056     AAsi    A    G        0      0        2 
  12  chr12_25893056     AKia    A    G        0      0        2 
  12  chr12_25893056     AOna    A    G        0      0        2 
  12  chr12_25893056     ASom    A    G        0      0        2 
  12  chr12_25893056     HCab    A    G        1      2        2 
  12  chr12_25893056     HPrz    A    G        1      2        2 
  12  chr12_25893056     ZBoe    A    G        0      0        2 
  12  chr12_25893056     ZGre    A    G        0      0        2 
  12  chr12_25893056     ZHar    A    G        0      0        2 
  12  chr12_25893056   Sample    A    G        1      2        2 
  12  chr12_25895240     AAsi    G    A        1      2        2 
  12  chr12_25895240     AKia    G    A        0      0        2 
  12  chr12_25895240     AOna    G    A        0      0        2 
  12  chr12_25895240     ASom    G    A        1      2        2 
  12  chr12_25895240     HCab    G    A        1      2        2 
  12  chr12_25895240     HPrz    G    A        1      2        2 
  12  chr12_25895240     ZBoe    G    A        0      0        2 
  12  chr12_25895240     ZGre    G    A        0      0        2 
  12  chr12_25895240     ZHar    G    A        0      0        2 
  12  chr12_25895240   Sample    G    A        1      2        2 
  12  chr12_25895574     AAsi    T    C        0      0        2 
  12  chr12_25895574     AKia    T    C        0      0        2 
  12  chr12_25895574     AOna    T    C        0      0        2 
  12  chr12_25895574     ASom    T    C        0      0        2 
  12  chr12_25895574     HCab    T    C      0.5      1        2 
  12  chr12_25895574     HPrz    T    C        0      0        2 
  12  chr12_25895574     ZBoe    T    C        0      0        2 
  12  chr12_25895574     ZGre    T    C        0      0        2 
  12  chr12_25895574     ZHar    T    C        0      0        2 
  12  chr12_25895574   Sample    T    C        0      0        2 
  12  chr12_25895713     AAsi    G    A        1      2        2 
  12  chr12_25895713     AKia    G    A        0      0        2 
  12  chr12_25895713     AOna    G    A        0      0        2 
  12  chr12_25895713     ASom    G    A        1      2        2 
  12  chr12_25895713     HCab    G    A        1      2        2 
  12  chr12_25895713     HPrz    G    A        1      2        2 
  12  chr12_25895713     ZBoe    G    A        0      0        2 
  12  chr12_25895713     ZGre    G    A        0      0        2 
  12  chr12_25895713     ZHar    G    A        0      0        2 
  12  chr12_25895713   Sample    G    A        1      2        2 
  12  chr12_25897617     AAsi    A    G        0      0        2 
  12  chr12_25897617     AKia    A    G        0      0        2 
  12  chr12_25897617     AOna    A    G        0      0        2 
  12  chr12_25897617     ASom    A    G        0      0        2 
  12  chr12_25897617     HCab    A    G      0.5      1        2 
  12  chr12_25897617     HPrz    A    G      0.5      1        2 
  12  chr12_25897617     ZBoe    A    G        0      0        2 
  12  chr12_25897617     ZGre    A    G        0      0        2 
  12  chr12_25897617     ZHar    A    G        0      0        2 
  12  chr12_25897617   Sample    A    G        1      2        2 
  12  chr12_25910288     AAsi    T    G        0      0        2 
  12  chr12_25910288     AKia    T    G        0      0        2 
  12  chr12_25910288     AOna    T    G        0      0        2 
  12  chr12_25910288     ASom    T    G        0      0        2 
  12  chr12_25910288     HCab    T    G        0      0        2 
  12  chr12_25910288     HPrz    T    G      0.5      1        2 
  12  chr12_25910288     ZBoe    T    G        0      0        2 
  12  chr12_25910288     ZGre    T    G        0      0        2 
  12  chr12_25910288     ZHar    T    G        0      0        2 
  12  chr12_25910288   Sample    T    G        0      0        2 
  12  chr12_25912851     AAsi    A    G        1      2        2 
  12  chr12_25912851     AKia    A    G        0      0        2 
  12  chr12_25912851     AOna    A    G        0      0        2 
  12  chr12_25912851     ASom    A    G        1      2        2 
  12  chr12_25912851     HCab    A    G        0      0        2 
  12  chr12_25912851     HPrz    A    G        0      0        2 
  12  chr12_25912851     ZBoe    A    G        0      0        2 
  12  chr12_25912851     ZGre    A    G        0      0        2 
  12  chr12_25912851     ZHar    A    G        0      0        2 
  12  chr12_25912851   Sample    A    G        0      0        2 
  12  chr12_25914566     AAsi    G    A        0      0        2 
  12  chr12_25914566     AKia    G    A        0      0        2 
  12  chr12_25914566     AOna    G    A        0      0        2 
  12  chr12_25914566     ASom    G    A        0      0        2 
  12  chr12_25914566     HCab    G    A        1      2        2 
  12  chr12_25914566     HPrz    G    A        1      2        2 
  12  chr12_25914566     ZBoe    G    A        0      0        2 
  12  chr12_25914566     ZGre    G    A        0      0        2 
  12  chr12_25914566     ZHar    G    A        0      0        2 
  12  chr12_25914566   Sample    G    A        1      2        2 
  12  chr12_25916655     AAsi    A    G        0      0        2 
  12  chr12_25916655     AKia    A    G      0.5      1        2 
  12  chr12_25916655     AOna    A    G      0.5      1        2 
  12  chr12_25916655     ASom    A    G        0      0        2 
  12  chr12_25916655     HCab    A    G        0      0        2 
  12  chr12_25916655     HPrz    A    G        0      0        2 
  12  chr12_25916655     ZBoe    A    G        0      0        2 
  12  chr12_25916655     ZGre    A    G        0      0        2 
  12  chr12_25916655     ZHar    A    G        0      0        2 
  12  chr12_25916655   Sample    A    G        0      0        2 
  12  chr12_25931376     AAsi    A    C        0      0        2 
  12  chr12_25931376     AKia    A    C        0      0        2 
  12  chr12_25931376     AOna    A    C        0      0        2 
  12  chr12_25931376     ASom    A    C        0      0        2 
  12  chr12_25931376     HCab    A    C        1      2        2 
  12  chr12_25931376     HPrz    A    C      0.5      1        2 
  12  chr12_25931376     ZBoe    A    C        0      0        2 
  12  chr12_25931376     ZGre    A    C        0      0        2 
  12  chr12_25931376     ZHar    A    C        0      0        2 
  12  chr12_25931376   Sample    A    C        1      2        2 
  12  chr12_25932692     AAsi    T    C        1      2        2 
  12  chr12_25932692     AKia    T    C        0      0        2 
  12  chr12_25932692     AOna    T    C        0      0        2 
  12  chr12_25932692     ASom    T    C        1      2        2 
  12  chr12_25932692     HCab    T    C        0      0        2 
  12  chr12_25932692     HPrz    T    C        0      0        2 
  12  chr12_25932692     ZBoe    T    C        1      2        2 
  12  chr12_25932692     ZGre    T    C        1      2        2 
  12  chr12_25932692     ZHar    T    C        1      2        2 
  12  chr12_25932692   Sample    T    C        0      0        2 
  12  chr12_25948981     AAsi    T    C        0      0        2 
  12  chr12_25948981     AKia    T    C      0.5      1        2 
  12  chr12_25948981     AOna    T    C        1      2        2 
  12  chr12_25948981     ASom    T    C        0      0        2 
  12  chr12_25948981     HCab    T    C        1      2        2 
  12  chr12_25948981     HPrz    T    C        1      2        2 
  12  chr12_25948981     ZBoe    T    C        0      0        2 
  12  chr12_25948981     ZGre    T    C        0      0        2 
  12  chr12_25948981     ZHar    T    C        0      0        2 
  12  chr12_25948981   Sample    T    C        1      2        2 
  12  chr12_25950138     AAsi    A    G        0      0        2 
  12  chr12_25950138     AKia    A    G        0      0        2 
  12  chr12_25950138     AOna    A    G        0      0        2 
  12  chr12_25950138     ASom    A    G        0      0        2 
  12  chr12_25950138     HCab    A    G        0      0        2 
  12  chr12_25950138     HPrz    A    G        0      0        2 
  12  chr12_25950138     ZBoe    A    G        0      0        2 
  12  chr12_25950138     ZGre    A    G        0      0        2 
  12  chr12_25950138     ZHar    A    G        1      2        2 
  12  chr12_25950138   Sample    A    G        0      0        2 
  12  chr12_25957423     AAsi    A    G        0      0        2 
  12  chr12_25957423     AKia    A    G        1      2        2 
  12  chr12_25957423     AOna    A    G      0.5      1        2 
  12  chr12_25957423     ASom    A    G        0      0        2 
  12  chr12_25957423     HCab    A    G        0      0        2 
  12  chr12_25957423     HPrz    A    G        0      0        2 
  12  chr12_25957423     ZBoe    A    G        0      0        2 
  12  chr12_25957423     ZGre    A    G        0      0        2 
  12  chr12_25957423     ZHar    A    G        0      0        2 
  12  chr12_25957423   Sample    A    G        0      0        2 
  12  chr12_25960973     AAsi    A    G        0      0        2 
  12  chr12_25960973     AKia    A    G        0      0        2 
  12  chr12_25960973     AOna    A    G        0      0        2 
  12  chr12_25960973     ASom    A    G        0      0        2 
  12  chr12_25960973     HCab    A    G        1      2        2 
  12  chr12_25960973     HPrz    A    G        1      2        2 
  12  chr12_25960973     ZBoe    A    G        0      0        2 
  12  chr12_25960973     ZGre    A    G        0      0        2 
  12  chr12_25960973     ZHar    A    G        0      0        2 
  12  chr12_25960973   Sample    A    G        1      2        2 
  12  chr12_25962692     AAsi    G    C        0      0        2 
  12  chr12_25962692     AKia    G    C        0      0        2 
  12  chr12_25962692     AOna    G    C        0      0        2 
  12  chr12_25962692     ASom    G    C        0      0        2 
  12  chr12_25962692     HCab    G    C        1      2        2 
  12  chr12_25962692     HPrz    G    C        1      2        2 
  12  chr12_25962692     ZBoe    G    C        0      0        2 
  12  chr12_25962692     ZGre    G    C        0      0        2 
  12  chr12_25962692     ZHar    G    C        0      0        2 
  12  chr12_25962692   Sample    G    C        1      2        2 
  12  chr12_25963621     AAsi    C    G        0      0        2 
  12  chr12_25963621     AKia    C    G        0      0        2 
  12  chr12_25963621     AOna    C    G        0      0        2 
  12  chr12_25963621     ASom    C    G        0      0        2 
  12  chr12_25963621     HCab    C    G        0      0        2 
  12  chr12_25963621     HPrz    C    G        0      0        2 
  12  chr12_25963621     ZBoe    C    G      0.5      1        2 
  12  chr12_25963621     ZGre    C    G        1      2        2 
  12  chr12_25963621     ZHar    C    G        0      0        2 
  12  chr12_25963621   Sample    C    G        0      0        2 
  12  chr12_25965004     AAsi    C    A      0.5      1        2 
  12  chr12_25965004     AKia    C    A        0      0        2 
  12  chr12_25965004     AOna    C    A        0      0        2 
  12  chr12_25965004     ASom    C    A        1      2        2 
  12  chr12_25965004     HCab    C    A        0      0        2 
  12  chr12_25965004     HPrz    C    A        0      0        2 
  12  chr12_25965004     ZBoe    C    A        0      0        2 
  12  chr12_25965004     ZGre    C    A        0      0        2 
  12  chr12_25965004     ZHar    C    A        0      0        2 
  12  chr12_25965004   Sample    C    A        0      0        2 
  12  chr12_25975628     AAsi    T    C        0      0        2 
  12  chr12_25975628     AKia    T    C        0      0        2 
  12  chr12_25975628     AOna    T    C        0      0        2 
  12  chr12_25975628     ASom    T    C        0      0        2 
  12  chr12_25975628     HCab    T    C        0      0        2 
  12  chr12_25975628     HPrz    T    C        0      0        2 
  12  chr12_25975628     ZBoe    T    C        0      0        2 
  12  chr12_25975628     ZGre    T    C        0      0        2 
  12  chr12_25975628     ZHar    T    C      0.5      1        2 
  12  chr12_25975628   Sample    T    C        0      0        2 
  12  chr12_25978636     AAsi    T    A        0      0        2 
  12  chr12_25978636     AKia    T    A        1      2        2 
  12  chr12_25978636     AOna    T    A        1      2        2 
  12  chr12_25978636     ASom    T    A        0      0        2 
  12  chr12_25978636     HCab    T    A        0      0        2 
  12  chr12_25978636     HPrz    T    A        0      0        2 
  12  chr12_25978636     ZBoe    T    A        0      0        2 
  12  chr12_25978636     ZGre    T    A        0      0        2 
  12  chr12_25978636     ZHar    T    A        0      0        2 
  12  chr12_25978636   Sample    T    A        0      0        2 
  12  chr12_25978915     AAsi    T    C        0      0        2 
  12  chr12_25978915     AKia    T    C        0      0        2 
  12  chr12_25978915     AOna    T    C        0      0        2 
  12  chr12_25978915     ASom    T    C        0      0        2 
  12  chr12_25978915     HCab    T    C        0      0        2 
  12  chr12_25978915     HPrz    T    C        0      0        2 
  12  chr12_25978915     ZBoe    T    C        0      0        2 
  12  chr12_25978915     ZGre    T    C        0      0        2 
  12  chr12_25978915     ZHar    T    C      0.5      1        2 
  12  chr12_25978915   Sample    T    C        0      0        2 
  12  chr12_25981649     AAsi    G    C        0      0        2 
  12  chr12_25981649     AKia    G    C        0      0        2 
  12  chr12_25981649     AOna    G    C        0      0        2 
  12  chr12_25981649     ASom    G    C        0      0        2 
  12  chr12_25981649     HCab    G    C      0.5      1        2 
  12  chr12_25981649     HPrz    G    C        1      2        2 
  12  chr12_25981649     ZBoe    G    C        0      0        2 
  12  chr12_25981649     ZGre    G    C        0      0        2 
  12  chr12_25981649     ZHar    G    C        0      0        2 
  12  chr12_25981649   Sample    G    C        1      2        2 
  12  chr12_25982679     AAsi    A    G        0      0        2 
  12  chr12_25982679     AKia    A    G        0      0        2 
  12  chr12_25982679     AOna    A    G        0      0        2 
  12  chr12_25982679     ASom    A    G        0      0        2 
  12  chr12_25982679     HCab    A    G        0      0        2 
  12  chr12_25982679     HPrz    A    G        0      0        2 
  12  chr12_25982679     ZBoe    A    G        0      0        2 
  12  chr12_25982679     ZGre    A    G      0.5      1        2 
  12  chr12_25982679     ZHar    A    G        0      0        2 
  12  chr12_25982679   Sample    A    G        0      0        2 
  12  chr12_25983988     AAsi    C    T        0      0        2 
  12  chr12_25983988     AKia    C    T        1      2        2 
  12  chr12_25983988     AOna    C    T        0      0        2 
  12  chr12_25983988     ASom    C    T        0      0        2 
  12  chr12_25983988     HCab    C    T        0      0        2 
  12  chr12_25983988     HPrz    C    T        0      0        2 
  12  chr12_25983988     ZBoe    C    T        0      0        2 
  12  chr12_25983988     ZGre    C    T        0      0        2 
  12  chr12_25983988     ZHar    C    T        0      0        2 
  12  chr12_25983988   Sample    C    T        0      0        2 
  12  chr12_25985814     AAsi    A    G        0      0        2 
  12  chr12_25985814     AKia    A    G        0      0        2 
  12  chr12_25985814     AOna    A    G      0.5      1        2 
  12  chr12_25985814     ASom    A    G        0      0        2 
  12  chr12_25985814     HCab    A    G        0      0        2 
  12  chr12_25985814     HPrz    A    G        0      0        2 
  12  chr12_25985814     ZBoe    A    G        0      0        2 
  12  chr12_25985814     ZGre    A    G        0      0        2 
  12  chr12_25985814     ZHar    A    G        0      0        2 
  12  chr12_25985814   Sample    A    G        0      0        2 
  12  chr12_25985959     AAsi    T    C        0      0        2 
  12  chr12_25985959     AKia    T    C        0      0        2 
  12  chr12_25985959     AOna    T    C        0      0        2 
  12  chr12_25985959     ASom    T    C        0      0        2 
  12  chr12_25985959     HCab    T    C        1      2        2 
  12  chr12_25985959     HPrz    T    C        1      2        2 
  12  chr12_25985959     ZBoe    T    C        0      0        2 
  12  chr12_25985959     ZGre    T    C        0      0        2 
  12  chr12_25985959     ZHar    T    C        0      0        2 
  12  chr12_25985959   Sample    T    C        1      2        2 
  12  chr12_25994404     AAsi    G    A        0      0        2 
  12  chr12_25994404     AKia    G    A        0      0        2 
  12  chr12_25994404     AOna    G    A        0      0        2 
  12  chr12_25994404     ASom    G    A        0      0        2 
  12  chr12_25994404     HCab    G    A        1      2        2 
  12  chr12_25994404     HPrz    G    A        1      2        2 
  12  chr12_25994404     ZBoe    G    A        0      0        2 
  12  chr12_25994404     ZGre    G    A        0      0        2 
  12  chr12_25994404     ZHar    G    A        0      0        2 
  12  chr12_25994404   Sample    G    A        1      2        2 
  12  chr12_25995906     AAsi    C    G        0      0        2 
  12  chr12_25995906     AKia    C    G        0      0        2 
  12  chr12_25995906     AOna    C    G        0      0        2 
  12  chr12_25995906     ASom    C    G        0      0        2 
  12  chr12_25995906     HCab    C    G        0      0        2 
  12  chr12_25995906     HPrz    C    G        0      0        2 
  12  chr12_25995906     ZBoe    C    G        1      2        2 
  12  chr12_25995906     ZGre    C    G        1      2        2 
  12  chr12_25995906     ZHar    C    G        1      2        2 
  12  chr12_25995906   Sample    C    G        0      0        2 
  12  chr12_25996679     AAsi    A    C        0      0        2 
  12  chr12_25996679     AKia    A    C        0      0        2 
  12  chr12_25996679     AOna    A    C        0      0        2 
  12  chr12_25996679     ASom    A    C        0      0        2 
  12  chr12_25996679     HCab    A    C        1      2        2 
  12  chr12_25996679     HPrz    A    C        1      2        2 
  12  chr12_25996679     ZBoe    A    C        0      0        2 
  12  chr12_25996679     ZGre    A    C        0      0        2 
  12  chr12_25996679     ZHar    A    C        0      0        2 
  12  chr12_25996679   Sample    A    C        1      2        2 
  12  chr12_25996874     AAsi    T    C        0      0        2 
  12  chr12_25996874     AKia    T    C        0      0        2 
  12  chr12_25996874     AOna    T    C        0      0        2 
  12  chr12_25996874     ASom    T    C        0      0        2 
  12  chr12_25996874     HCab    T    C        1      2        2 
  12  chr12_25996874     HPrz    T    C        1      2        2 
  12  chr12_25996874     ZBoe    T    C        0      0        2 
  12  chr12_25996874     ZGre    T    C        0      0        2 
  12  chr12_25996874     ZHar    T    C        0      0        2 
  12  chr12_25996874   Sample    T    C        1      2        2 
  12  chr12_25997882     AAsi    A    G        1      2        2 
  12  chr12_25997882     AKia    A    G        0      0        2 
  12  chr12_25997882     AOna    A    G        0      0        2 
  12  chr12_25997882     ASom    A    G        1      2        2 
  12  chr12_25997882     HCab    A    G        0      0        2 
  12  chr12_25997882     HPrz    A    G        0      0        2 
  12  chr12_25997882     ZBoe    A    G        0      0        2 
  12  chr12_25997882     ZGre    A    G        0      0        2 
  12  chr12_25997882     ZHar    A    G        0      0        2 
  12  chr12_25997882   Sample    A    G        0      0        2 
  12  chr12_25998446     AAsi    G    A        1      2        2 
  12  chr12_25998446     AKia    G    A        1      2        2 
  12  chr12_25998446     AOna    G    A        1      2        2 
  12  chr12_25998446     ASom    G    A        1      2        2 
  12  chr12_25998446     HCab    G    A        0      0        2 
  12  chr12_25998446     HPrz    G    A        0      0        2 
  12  chr12_25998446     ZBoe    G    A        0      0        2 
  12  chr12_25998446     ZGre    G    A        0      0        2 
  12  chr12_25998446     ZHar    G    A        0      0        2 
  12  chr12_25998446   Sample    G    A        0      0        2 
  12  chr12_25999770     AAsi    G    A        0      0        2 
  12  chr12_25999770     AKia    G    A        0      0        2 
  12  chr12_25999770     AOna    G    A      0.5      1        2 
  12  chr12_25999770     ASom    G    A        0      0        2 
  12  chr12_25999770     HCab    G    A        0      0        2 
  12  chr12_25999770     HPrz    G    A        0      0        2 
  12  chr12_25999770     ZBoe    G    A        0      0        2 
  12  chr12_25999770     ZGre    G    A        0      0        2 
  12  chr12_25999770     ZHar    G    A        0      0        2 
  12  chr12_25999770   Sample    G    A        0      0        2 
  12  chr12_26006766     AAsi    T    C        0      0        2 
  12  chr12_26006766     AKia    T    C        0      0        2 
  12  chr12_26006766     AOna    T    C        0      0        2 
  12  chr12_26006766     ASom    T    C        0      0        2 
  12  chr12_26006766     HCab    T    C        0      0        2 
  12  chr12_26006766     HPrz    T    C        0      0        2 
  12  chr12_26006766     ZBoe    T    C        0      0        2 
  12  chr12_26006766     ZGre    T    C        0      0        2 
  12  chr12_26006766     ZHar    T    C        1      2        2 
  12  chr12_26006766   Sample    T    C        0      0        2 
  12  chr12_26014195     AAsi    T    C        0      0        2 
  12  chr12_26014195     AKia    T    C        0      0        2 
  12  chr12_26014195     AOna    T    C      0.5      1        2 
  12  chr12_26014195     ASom    T    C        0      0        2 
  12  chr12_26014195     HCab    T    C        0      0        2 
  12  chr12_26014195     HPrz    T    C        0      0        2 
  12  chr12_26014195     ZBoe    T    C        0      0        2 
  12  chr12_26014195     ZGre    T    C        0      0        2 
  12  chr12_26014195     ZHar    T    C        0      0        2 
  12  chr12_26014195   Sample    T    C        0      0        2 
  12  chr12_26016053     AAsi    A    G        0      0        2 
  12  chr12_26016053     AKia    A    G        1      2        2 
  12  chr12_26016053     AOna    A    G        0      0        2 
  12  chr12_26016053     ASom    A    G        0      0        2 
  12  chr12_26016053     HCab    A    G        0      0        2 
  12  chr12_26016053     HPrz    A    G        0      0        2 
  12  chr12_26016053     ZBoe    A    G        0      0        2 
  12  chr12_26016053     ZGre    A    G        0      0        2 
  12  chr12_26016053     ZHar    A    G        0      0        2 
  12  chr12_26016053   Sample    A    G        0      0        2 
  12  chr12_26019344     AAsi    G    C        0      0        2 
  12  chr12_26019344     AKia    G    C        0      0        2 
  12  chr12_26019344     AOna    G    C        0      0        2 
  12  chr12_26019344     ASom    G    C        0      0        2 
  12  chr12_26019344     HCab    G    C        0      0        2 
  12  chr12_26019344     HPrz    G    C        0      0        2 
  12  chr12_26019344     ZBoe    G    C        0      0        2 
  12  chr12_26019344     ZGre    G    C        0      0        2 
  12  chr12_26019344     ZHar    G    C        1      2        2 
  12  chr12_26019344   Sample    G    C        0      0        2 
  12  chr12_26038469     AAsi    A    G        0      0        2 
  12  chr12_26038469     AKia    A    G        0      0        2 
  12  chr12_26038469     AOna    A    G        0      0        2 
  12  chr12_26038469     ASom    A    G        0      0        2 
  12  chr12_26038469     HCab    A    G        1      2        2 
  12  chr12_26038469     HPrz    A    G        1      2        2 
  12  chr12_26038469     ZBoe    A    G        0      0        2 
  12  chr12_26038469     ZGre    A    G        0      0        2 
  12  chr12_26038469     ZHar    A    G        0      0        2 
  12  chr12_26038469   Sample    A    G        1      2        2 
  12  chr12_26039148     AAsi    C    T        0      0        2 
  12  chr12_26039148     AKia    C    T        0      0        2 
  12  chr12_26039148     AOna    C    T        0      0        2 
  12  chr12_26039148     ASom    C    T        0      0        2 
  12  chr12_26039148     HCab    C    T        0      0        2 
  12  chr12_26039148     HPrz    C    T        0      0        2 
  12  chr12_26039148     ZBoe    C    T        0      0        2 
  12  chr12_26039148     ZGre    C    T      0.5      1        2 
  12  chr12_26039148     ZHar    C    T        0      0        2 
  12  chr12_26039148   Sample    C    T        0      0        2 
  12  chr12_26043493     AAsi    T    A        0      0        2 
  12  chr12_26043493     AKia    T    A        0      0        2 
  12  chr12_26043493     AOna    T    A        0      0        2 
  12  chr12_26043493     ASom    T    A        0      0        2 
  12  chr12_26043493     HCab    T    A      0.5      1        2 
  12  chr12_26043493     HPrz    T    A        0      0        2 
  12  chr12_26043493     ZBoe    T    A        0      0        2 
  12  chr12_26043493     ZGre    T    A        0      0        2 
  12  chr12_26043493     ZHar    T    A        0      0        2 
  12  chr12_26043493   Sample    T    A        0      0        2 
  12  chr12_26043703     AAsi    C    G        0      0        2 
  12  chr12_26043703     AKia    C    G      0.5      1        2 
  12  chr12_26043703     AOna    C    G        0      0        2 
  12  chr12_26043703     ASom    C    G        0      0        2 
  12  chr12_26043703     HCab    C    G        0      0        2 
  12  chr12_26043703     HPrz    C    G        0      0        2 
  12  chr12_26043703     ZBoe    C    G        0      0        2 
  12  chr12_26043703     ZGre    C    G        0      0        2 
  12  chr12_26043703     ZHar    C    G        0      0        2 
  12  chr12_26043703   Sample    C    G        0      0        2 
  12  chr12_26044560     AAsi    C    A        0      0        2 
  12  chr12_26044560     AKia    C    A        0      0        2 
  12  chr12_26044560     AOna    C    A        1      2        2 
  12  chr12_26044560     ASom    C    A        0      0        2 
  12  chr12_26044560     HCab    C    A        0      0        2 
  12  chr12_26044560     HPrz    C    A        0      0        2 
  12  chr12_26044560     ZBoe    C    A        0      0        2 
  12  chr12_26044560     ZGre    C    A        0      0        2 
  12  chr12_26044560     ZHar    C    A        0      0        2 
  12  chr12_26044560   Sample    C    A        0      0        2 
  12  chr12_26044802     AAsi    C    T        0      0        2 
  12  chr12_26044802     AKia    C    T        0      0        2 
  12  chr12_26044802     AOna    C    T        0      0        2 
  12  chr12_26044802     ASom    C    T        0      0        2 
  12  chr12_26044802     HCab    C    T        1      2        2 
  12  chr12_26044802     HPrz    C    T        1      2        2 
  12  chr12_26044802     ZBoe    C    T        0      0        2 
  12  chr12_26044802     ZGre    C    T        0      0        2 
  12  chr12_26044802     ZHar    C    T        0      0        2 
  12  chr12_26044802   Sample    C    T        1      2        2 
  12  chr12_26045669     AAsi    G    C        0      0        2 
  12  chr12_26045669     AKia    G    C        0      0        2 
  12  chr12_26045669     AOna    G    C        0      0        2 
  12  chr12_26045669     ASom    G    C        0      0        2 
  12  chr12_26045669     HCab    G    C        0      0        2 
  12  chr12_26045669     HPrz    G    C        0      0        2 
  12  chr12_26045669     ZBoe    G    C        0      0        2 
  12  chr12_26045669     ZGre    G    C      0.5      1        2 
  12  chr12_26045669     ZHar    G    C        0      0        2 
  12  chr12_26045669   Sample    G    C        0      0        2 
  12  chr12_26047599     AAsi    T    C        0      0        2 
  12  chr12_26047599     AKia    T    C        0      0        2 
  12  chr12_26047599     AOna    T    C        0      0        2 
  12  chr12_26047599     ASom    T    C        0      0        2 
  12  chr12_26047599     HCab    T    C        1      2        2 
  12  chr12_26047599     HPrz    T    C        1      2        2 
  12  chr12_26047599     ZBoe    T    C        0      0        2 
  12  chr12_26047599     ZGre    T    C        0      0        2 
  12  chr12_26047599     ZHar    T    C        0      0        2 
  12  chr12_26047599   Sample    T    C        1      2        2 
  12  chr12_26052399     AAsi    C    G        0      0        2 
  12  chr12_26052399     AKia    C    G        0      0        2 
  12  chr12_26052399     AOna    C    G        0      0        2 
  12  chr12_26052399     ASom    C    G        0      0        2 
  12  chr12_26052399     HCab    C    G        1      2        2 
  12  chr12_26052399     HPrz    C    G        1      2        2 
  12  chr12_26052399     ZBoe    C    G        0      0        2 
  12  chr12_26052399     ZGre    C    G        0      0        2 
  12  chr12_26052399     ZHar    C    G        0      0        2 
  12  chr12_26052399   Sample    C    G        1      2        2 
  12  chr12_26054462     AAsi    T    C        0      0        2 
  12  chr12_26054462     AKia    T    C      0.5      1        2 
  12  chr12_26054462     AOna    T    C        0      0        2 
  12  chr12_26054462     ASom    T    C        0      0        2 
  12  chr12_26054462     HCab    T    C        0      0        2 
  12  chr12_26054462     HPrz    T    C        0      0        2 
  12  chr12_26054462     ZBoe    T    C        0      0        2 
  12  chr12_26054462     ZGre    T    C        1      2        2 
  12  chr12_26054462     ZHar    T    C        0      0        2 
  12  chr12_26054462   Sample    T    C        0      0        2 
  12  chr12_26057812     AAsi    A    G        0      0        2 
  12  chr12_26057812     AKia    A    G        0      0        2 
  12  chr12_26057812     AOna    A    G        0      0        2 
  12  chr12_26057812     ASom    A    G        0      0        2 
  12  chr12_26057812     HCab    A    G        0      0        2 
  12  chr12_26057812     HPrz    A    G      0.5      1        2 
  12  chr12_26057812     ZBoe    A    G        0      0        2 
  12  chr12_26057812     ZGre    A    G        0      0        2 
  12  chr12_26057812     ZHar    A    G        0      0        2 
  12  chr12_26057812   Sample    A    G        0      0        2 
  12  chr12_26058405     AAsi    G    A        0      0        2 
  12  chr12_26058405     AKia    G    A        0      0        2 
  12  chr12_26058405     AOna    G    A        0      0        2 
  12  chr12_26058405     ASom    G    A        0      0        2 
  12  chr12_26058405     HCab    G    A        0      0        2 
  12  chr12_26058405     HPrz    G    A        0      0        2 
  12  chr12_26058405     ZBoe    G    A        0      0        2 
  12  chr12_26058405     ZGre    G    A        1      2        2 
  12  chr12_26058405     ZHar    G    A        0      0        2 
  12  chr12_26058405   Sample    G    A        0      0        2 
  12  chr12_26059950     AAsi    T    C        0      0        2 
  12  chr12_26059950     AKia    T    C        0      0        2 
  12  chr12_26059950     AOna    T    C        0      0        2 
  12  chr12_26059950     ASom    T    C        0      0        2 
  12  chr12_26059950     HCab    T    C        0      0        2 
  12  chr12_26059950     HPrz    T    C        0      0        2 
  12  chr12_26059950     ZBoe    T    C      0.5      1        2 
  12  chr12_26059950     ZGre    T    C        0      0        2 
  12  chr12_26059950     ZHar    T    C        0      0        2 
  12  chr12_26059950   Sample    T    C        0      0        2 
  12  chr12_26067369     AAsi    A    C        0      0        2 
  12  chr12_26067369     AKia    A    C        0      0        2 
  12  chr12_26067369     AOna    A    C        0      0        2 
  12  chr12_26067369     ASom    A    C        0      0        2 
  12  chr12_26067369     HCab    A    C        1      2        2 
  12  chr12_26067369     HPrz    A    C        1      2        2 
  12  chr12_26067369     ZBoe    A    C        0      0        2 
  12  chr12_26067369     ZGre    A    C        0      0        2 
  12  chr12_26067369     ZHar    A    C        0      0        2 
  12  chr12_26067369   Sample    A    C        1      2        2 
  12  chr12_26069527     AAsi    G    T        0      0        2 
  12  chr12_26069527     AKia    G    T        0      0        2 
  12  chr12_26069527     AOna    G    T        0      0        2 
  12  chr12_26069527     ASom    G    T        0      0        2 
  12  chr12_26069527     HCab    G    T        0      0        2 
  12  chr12_26069527     HPrz    G    T        0      0        2 
  12  chr12_26069527     ZBoe    G    T        0      0        2 
  12  chr12_26069527     ZGre    G    T        0      0        2 
  12  chr12_26069527     ZHar    G    T      0.5      1        2 
  12  chr12_26069527   Sample    G    T        0      0        2 
  12  chr12_26076532     AAsi    G    A        0      0        2 
  12  chr12_26076532     AKia    G    A        0      0        2 
  12  chr12_26076532     AOna    G    A        0      0        2 
  12  chr12_26076532     ASom    G    A        0      0        2 
  12  chr12_26076532     HCab    G    A        1      2        2 
  12  chr12_26076532     HPrz    G    A        1      2        2 
  12  chr12_26076532     ZBoe    G    A        0      0        2 
  12  chr12_26076532     ZGre    G    A        0      0        2 
  12  chr12_26076532     ZHar    G    A        0      0        2 
  12  chr12_26076532   Sample    G    A        1      2        2 
  12  chr12_26078819     AAsi    G    T        0      0        2 
  12  chr12_26078819     AKia    G    T        0      0        2 
  12  chr12_26078819     AOna    G    T        0      0        2 
  12  chr12_26078819     ASom    G    T        0      0        2 
  12  chr12_26078819     HCab    G    T        1      2        2 
  12  chr12_26078819     HPrz    G    T        1      2        2 
  12  chr12_26078819     ZBoe    G    T        0      0        2 
  12  chr12_26078819     ZGre    G    T        0      0        2 
  12  chr12_26078819     ZHar    G    T        0      0        2 
  12  chr12_26078819   Sample    G    T        1      2        2 
  12  chr12_26079380     AAsi    T    C        0      0        2 
  12  chr12_26079380     AKia    T    C        0      0        2 
  12  chr12_26079380     AOna    T    C        0      0        2 
  12  chr12_26079380     ASom    T    C        0      0        2 
  12  chr12_26079380     HCab    T    C        0      0        2 
  12  chr12_26079380     HPrz    T    C        0      0        2 
  12  chr12_26079380     ZBoe    T    C        0      0        2 
  12  chr12_26079380     ZGre    T    C        0      0        2 
  12  chr12_26079380     ZHar    T    C      0.5      1        2 
  12  chr12_26079380   Sample    T    C        0      0        2 
  12  chr12_26081264     AAsi    C    T        0      0        2 
  12  chr12_26081264     AKia    C    T        0      0        2 
  12  chr12_26081264     AOna    C    T        0      0        2 
  12  chr12_26081264     ASom    C    T        0      0        2 
  12  chr12_26081264     HCab    C    T        0      0        2 
  12  chr12_26081264     HPrz    C    T      0.5      1        2 
  12  chr12_26081264     ZBoe    C    T        0      0        2 
  12  chr12_26081264     ZGre    C    T        0      0        2 
  12  chr12_26081264     ZHar    C    T        0      0        2 
  12  chr12_26081264   Sample    C    T        0      0        2 
  12  chr12_26084768     AAsi    C    G        0      0        2 
  12  chr12_26084768     AKia    C    G        0      0        2 
  12  chr12_26084768     AOna    C    G        0      0        2 
  12  chr12_26084768     ASom    C    G        0      0        2 
  12  chr12_26084768     HCab    C    G        0      0        2 
  12  chr12_26084768     HPrz    C    G        0      0        2 
  12  chr12_26084768     ZBoe    C    G        0      0        2 
  12  chr12_26084768     ZGre    C    G      0.5      1        2 
  12  chr12_26084768     ZHar    C    G        0      0        2 
  12  chr12_26084768   Sample    C    G        0      0        2 
  12  chr12_26090490     AAsi    G    C        0      0        2 
  12  chr12_26090490     AKia    G    C        0      0        2 
  12  chr12_26090490     AOna    G    C        0      0        2 
  12  chr12_26090490     ASom    G    C        0      0        2 
  12  chr12_26090490     HCab    G    C        1      2        2 
  12  chr12_26090490     HPrz    G    C        1      2        2 
  12  chr12_26090490     ZBoe    G    C        0      0        2 
  12  chr12_26090490     ZGre    G    C        0      0        2 
  12  chr12_26090490     ZHar    G    C        0      0        2 
  12  chr12_26090490   Sample    G    C        1      2        2 
  12  chr12_26096388     AAsi    T    G        0      0        2 
  12  chr12_26096388     AKia    T    G        0      0        2 
  12  chr12_26096388     AOna    T    G        0      0        2 
  12  chr12_26096388     ASom    T    G        0      0        2 
  12  chr12_26096388     HCab    T    G        1      2        2 
  12  chr12_26096388     HPrz    T    G        1      2        2 
  12  chr12_26096388     ZBoe    T    G        0      0        2 
  12  chr12_26096388     ZGre    T    G        0      0        2 
  12  chr12_26096388     ZHar    T    G        0      0        2 
  12  chr12_26096388   Sample    T    G        1      2        2 
  12  chr12_26115621     AAsi    A    G        0      0        2 
  12  chr12_26115621     AKia    A    G        0      0        2 
  12  chr12_26115621     AOna    A    G        0      0        2 
  12  chr12_26115621     ASom    A    G        0      0        2 
  12  chr12_26115621     HCab    A    G      0.5      1        2 
  12  chr12_26115621     HPrz    A    G        0      0        2 
  12  chr12_26115621     ZBoe    A    G        0      0        2 
  12  chr12_26115621     ZGre    A    G        0      0        2 
  12  chr12_26115621     ZHar    A    G        0      0        2 
  12  chr12_26115621   Sample    A    G        1      2        2 
  12  chr12_26121625     AAsi    T    C        0      0        2 
  12  chr12_26121625     AKia    T    C        0      0        2 
  12  chr12_26121625     AOna    T    C      0.5      1        2 
  12  chr12_26121625     ASom    T    C        0      0        2 
  12  chr12_26121625     HCab    T    C        0      0        2 
  12  chr12_26121625     HPrz    T    C        0      0        2 
  12  chr12_26121625     ZBoe    T    C        0      0        2 
  12  chr12_26121625     ZGre    T    C        0      0        2 
  12  chr12_26121625     ZHar    T    C        0      0        2 
  12  chr12_26121625   Sample    T    C        0      0        2 
  12  chr12_26123163     AAsi    A    G        0      0        2 
  12  chr12_26123163     AKia    A    G        0      0        2 
  12  chr12_26123163     AOna    A    G        0      0        2 
  12  chr12_26123163     ASom    A    G        0      0        2 
  12  chr12_26123163     HCab    A    G        0      0        2 
  12  chr12_26123163     HPrz    A    G        0      0        2 
  12  chr12_26123163     ZBoe    A    G      0.5      1        2 
  12  chr12_26123163     ZGre    A    G        0      0        2 
  12  chr12_26123163     ZHar    A    G        0      0        2 
  12  chr12_26123163   Sample    A    G        0      0        2 
  12  chr12_26129782     AAsi    A    G        0      0        2 
  12  chr12_26129782     AKia    A    G        0      0        2 
  12  chr12_26129782     AOna    A    G        0      0        2 
  12  chr12_26129782     ASom    A    G        0      0        2 
  12  chr12_26129782     HCab    A    G        0      0        2 
  12  chr12_26129782     HPrz    A    G        0      0        2 
  12  chr12_26129782     ZBoe    A    G        0      0        2 
  12  chr12_26129782     ZGre    A    G        0      0        2 
  12  chr12_26129782     ZHar    A    G        1      2        2 
  12  chr12_26129782   Sample    A    G        0      0        2 
  12  chr12_26131206     AAsi    C    A        1      2        2 
  12  chr12_26131206     AKia    C    A        0      0        2 
  12  chr12_26131206     AOna    C    A        0      0        2 
  12  chr12_26131206     ASom    C    A        1      2        2 
  12  chr12_26131206     HCab    C    A        0      0        2 
  12  chr12_26131206     HPrz    C    A        0      0        2 
  12  chr12_26131206     ZBoe    C    A        0      0        2 
  12  chr12_26131206     ZGre    C    A        0      0        2 
  12  chr12_26131206     ZHar    C    A        0      0        2 
  12  chr12_26131206   Sample    C    A        0      0        2 
  12  chr12_26140917     AAsi    C    T        0      0        2 
  12  chr12_26140917     AKia    C    T        0      0        2 
  12  chr12_26140917     AOna    C    T        0      0        2 
  12  chr12_26140917     ASom    C    T        0      0        2 
  12  chr12_26140917     HCab    C    T        0      0        2 
  12  chr12_26140917     HPrz    C    T        0      0        2 
  12  chr12_26140917     ZBoe    C    T      0.5      1        2 
  12  chr12_26140917     ZGre    C    T        0      0        2 
  12  chr12_26140917     ZHar    C    T        0      0        2 
  12  chr12_26140917   Sample    C    T        0      0        2 
  12  chr12_26142622     AAsi    G    A        0      0        2 
  12  chr12_26142622     AKia    G    A        0      0        2 
  12  chr12_26142622     AOna    G    A        0      0        2 
  12  chr12_26142622     ASom    G    A        0      0        2 
  12  chr12_26142622     HCab    G    A        0      0        2 
  12  chr12_26142622     HPrz    G    A        0      0        2 
  12  chr12_26142622     ZBoe    G    A        1      2        2 
  12  chr12_26142622     ZGre    G    A        0      0        2 
  12  chr12_26142622     ZHar    G    A        1      2        2 
  12  chr12_26142622   Sample    G    A        0      0        2 
  12  chr12_26142716     AAsi    A    G        1      2        2 
  12  chr12_26142716     AKia    A    G        0      0        2 
  12  chr12_26142716     AOna    A    G        0      0        2 
  12  chr12_26142716     ASom    A    G        1      2        2 
  12  chr12_26142716     HCab    A    G        0      0        2 
  12  chr12_26142716     HPrz    A    G        0      0        2 
  12  chr12_26142716     ZBoe    A    G        0      0        2 
  12  chr12_26142716     ZGre    A    G        0      0        2 
  12  chr12_26142716     ZHar    A    G        0      0        2 
  12  chr12_26142716   Sample    A    G        0      0        2 
  12  chr12_26147808     AAsi    A    G        0      0        2 
  12  chr12_26147808     AKia    A    G        0      0        2 
  12  chr12_26147808     AOna    A    G        0      0        2 
  12  chr12_26147808     ASom    A    G        0      0        2 
  12  chr12_26147808     HCab    A    G        1      2        2 
  12  chr12_26147808     HPrz    A    G        1      2        2 
  12  chr12_26147808     ZBoe    A    G        0      0        2 
  12  chr12_26147808     ZGre    A    G        0      0        2 
  12  chr12_26147808     ZHar    A    G        0      0        2 
  12  chr12_26147808   Sample    A    G        1      2        2 
  12  chr12_26155008     AAsi    C    T        0      0        2 
  12  chr12_26155008     AKia    C    T        0      0        2 
  12  chr12_26155008     AOna    C    T        0      0        2 
  12  chr12_26155008     ASom    C    T        0      0        2 
  12  chr12_26155008     HCab    C    T        1      2        2 
  12  chr12_26155008     HPrz    C    T        1      2        2 
  12  chr12_26155008     ZBoe    C    T        0      0        2 
  12  chr12_26155008     ZGre    C    T        0      0        2 
  12  chr12_26155008     ZHar    C    T        0      0        2 
  12  chr12_26155008   Sample    C    T        1      2        2 
  12  chr12_26160735     AAsi    C    A        0      0        2 
  12  chr12_26160735     AKia    C    A        0      0        2 
  12  chr12_26160735     AOna    C    A        0      0        2 
  12  chr12_26160735     ASom    C    A        0      0        2 
  12  chr12_26160735     HCab    C    A        0      0        2 
  12  chr12_26160735     HPrz    C    A        0      0        2 
  12  chr12_26160735     ZBoe    C    A        0      0        2 
  12  chr12_26160735     ZGre    C    A        0      0        2 
  12  chr12_26160735     ZHar    C    A        1      2        2 
  12  chr12_26160735   Sample    C    A        0      0        2 
  12  chr12_26161455     AAsi    C    G      0.5      1        2 
  12  chr12_26161455     AKia    C    G        0      0        2 
  12  chr12_26161455     AOna    C    G        0      0        2 
  12  chr12_26161455     ASom    C    G        0      0        2 
  12  chr12_26161455     HCab    C    G        0      0        2 
  12  chr12_26161455     HPrz    C    G        0      0        2 
  12  chr12_26161455     ZBoe    C    G        0      0        2 
  12  chr12_26161455     ZGre    C    G        0      0        2 
  12  chr12_26161455     ZHar    C    G        0      0        2 
  12  chr12_26161455   Sample    C    G        0      0        2 
  12  chr12_26164638     AAsi    G    A        0      0        2 
  12  chr12_26164638     AKia    G    A        0      0        2 
  12  chr12_26164638     AOna    G    A        0      0        2 
  12  chr12_26164638     ASom    G    A        0      0        2 
  12  chr12_26164638     HCab    G    A        0      0        2 
  12  chr12_26164638     HPrz    G    A        0      0        2 
  12  chr12_26164638     ZBoe    G    A        0      0        2 
  12  chr12_26164638     ZGre    G    A        0      0        2 
  12  chr12_26164638     ZHar    G    A        1      2        2 
  12  chr12_26164638   Sample    G    A        0      0        2 
  12  chr12_26170575     AAsi    G    A        0      0        2 
  12  chr12_26170575     AKia    G    A        0      0        2 
  12  chr12_26170575     AOna    G    A        0      0        2 
  12  chr12_26170575     ASom    G    A        0      0        2 
  12  chr12_26170575     HCab    G    A        1      2        2 
  12  chr12_26170575     HPrz    G    A        1      2        2 
  12  chr12_26170575     ZBoe    G    A        0      0        2 
  12  chr12_26170575     ZGre    G    A        0      0        2 
  12  chr12_26170575     ZHar    G    A        0      0        2 
  12  chr12_26170575   Sample    G    A        1      2        2 
  12  chr12_26178989     AAsi    A    G        0      0        2 
  12  chr12_26178989     AKia    A    G        0      0        2 
  12  chr12_26178989     AOna    A    G        0      0        2 
  12  chr12_26178989     ASom    A    G        0      0        2 
  12  chr12_26178989     HCab    A    G        1      2        2 
  12  chr12_26178989     HPrz    A    G        1      2        2 
  12  chr12_26178989     ZBoe    A    G        0      0        2 
  12  chr12_26178989     ZGre    A    G        0      0        2 
  12  chr12_26178989     ZHar    A    G        0      0        2 
  12  chr12_26178989   Sample    A    G        1      2        2 
  12  chr12_26183857     AAsi    A    G        0      0        2 
  12  chr12_26183857     AKia    A    G        0      0        2 
  12  chr12_26183857     AOna    A    G        0      0        2 
  12  chr12_26183857     ASom    A    G        0      0        2 
  12  chr12_26183857     HCab    A    G        0      0        2 
  12  chr12_26183857     HPrz    A    G        0      0        2 
  12  chr12_26183857     ZBoe    A    G        0      0        2 
  12  chr12_26183857     ZGre    A    G        1      2        2 
  12  chr12_26183857     ZHar    A    G        0      0        2 
  12  chr12_26183857   Sample    A    G        0      0        2 
  12  chr12_26184427     AAsi    G    A        0      0        2 
  12  chr12_26184427     AKia    G    A        0      0        2 
  12  chr12_26184427     AOna    G    A        0      0        2 
  12  chr12_26184427     ASom    G    A        0      0        2 
  12  chr12_26184427     HCab    G    A      0.5      1        2 
  12  chr12_26184427     HPrz    G    A        1      2        2 
  12  chr12_26184427     ZBoe    G    A        0      0        2 
  12  chr12_26184427     ZGre    G    A        0      0        2 
  12  chr12_26184427     ZHar    G    A        0      0        2 
  12  chr12_26184427   Sample    G    A        1      2        2 
  12  chr12_26192424     AAsi    A    G        0      0        2 
  12  chr12_26192424     AKia    A    G        0      0        2 
  12  chr12_26192424     AOna    A    G        0      0        2 
  12  chr12_26192424     ASom    A    G        0      0        2 
  12  chr12_26192424     HCab    A    G      0.5      1        2 
  12  chr12_26192424     HPrz    A    G      0.5      1        2 
  12  chr12_26192424     ZBoe    A    G        0      0        2 
  12  chr12_26192424     ZGre    A    G        0      0        2 
  12  chr12_26192424     ZHar    A    G        0      0        2 
  12  chr12_26192424   Sample    A    G        0      0        2 
  12  chr12_26217040     AAsi    T    C        0      0        2 
  12  chr12_26217040     AKia    T    C        0      0        2 
  12  chr12_26217040     AOna    T    C      0.5      1        2 
  12  chr12_26217040     ASom    T    C        0      0        2 
  12  chr12_26217040     HCab    T    C        0      0        2 
  12  chr12_26217040     HPrz    T    C        0      0        2 
  12  chr12_26217040     ZBoe    T    C      0.5      1        2 
  12  chr12_26217040     ZGre    T    C        0      0        2 
  12  chr12_26217040     ZHar    T    C        1      2        2 
  12  chr12_26217040   Sample    T    C        0      0        2 
  12  chr12_26222953     AAsi    T    C        1      2        2 
  12  chr12_26222953     AKia    T    C        0      0        2 
  12  chr12_26222953     AOna    T    C        0      0        2 
  12  chr12_26222953     ASom    T    C        1      2        2 
  12  chr12_26222953     HCab    T    C        0      0        2 
  12  chr12_26222953     HPrz    T    C        0      0        2 
  12  chr12_26222953     ZBoe    T    C        0      0        2 
  12  chr12_26222953     ZGre    T    C        0      0        2 
  12  chr12_26222953     ZHar    T    C        0      0        2 
  12  chr12_26222953   Sample    T    C        0      0        2 
  12  chr12_26229488     AAsi    G    C        0      0        2 
  12  chr12_26229488     AKia    G    C        0      0        2 
  12  chr12_26229488     AOna    G    C        0      0        2 
  12  chr12_26229488     ASom    G    C        0      0        2 
  12  chr12_26229488     HCab    G    C      0.5      1        2 
  12  chr12_26229488     HPrz    G    C        0      0        2 
  12  chr12_26229488     ZBoe    G    C        0      0        2 
  12  chr12_26229488     ZGre    G    C        0      0        2 
  12  chr12_26229488     ZHar    G    C        0      0        2 
  12  chr12_26229488   Sample    G    C        0      0        2 
  12  chr12_26234180     AAsi    T    C        0      0        2 
  12  chr12_26234180     AKia    T    C        0      0        2 
  12  chr12_26234180     AOna    T    C        0      0        2 
  12  chr12_26234180     ASom    T    C        0      0        2 
  12  chr12_26234180     HCab    T    C      0.5      1        2 
  12  chr12_26234180     HPrz    T    C        0      0        2 
  12  chr12_26234180     ZBoe    T    C        0      0        2 
  12  chr12_26234180     ZGre    T    C        0      0        2 
  12  chr12_26234180     ZHar    T    C        0      0        2 
  12  chr12_26234180   Sample    T    C        0      0        2 
  12  chr12_26234279     AAsi    A    G        0      0        2 
  12  chr12_26234279     AKia    A    G        0      0        2 
  12  chr12_26234279     AOna    A    G        0      0        2 
  12  chr12_26234279     ASom    A    G        0      0        2 
  12  chr12_26234279     HCab    A    G      0.5      1        2 
  12  chr12_26234279     HPrz    A    G        0      0        2 
  12  chr12_26234279     ZBoe    A    G        0      0        2 
  12  chr12_26234279     ZGre    A    G        0      0        2 
  12  chr12_26234279     ZHar    A    G        0      0        2 
  12  chr12_26234279   Sample    A    G        1      2        2 
  12  chr12_26238214     AAsi    T    C        1      2        2 
  12  chr12_26238214     AKia    T    C        1      2        2 
  12  chr12_26238214     AOna    T    C      0.5      1        2 
  12  chr12_26238214     ASom    T    C        1      2        2 
  12  chr12_26238214     HCab    T    C        0      0        2 
  12  chr12_26238214     HPrz    T    C        0      0        2 
  12  chr12_26238214     ZBoe    T    C        0      0        2 
  12  chr12_26238214     ZGre    T    C        0      0        2 
  12  chr12_26238214     ZHar    T    C        0      0        2 
  12  chr12_26238214   Sample    T    C        0      0        2 
  12  chr12_26239915     AAsi    A    C      0.5      1        2 
  12  chr12_26239915     AKia    A    C        0      0        2 
  12  chr12_26239915     AOna    A    C        0      0        2 
  12  chr12_26239915     ASom    A    C        0      0        2 
  12  chr12_26239915     HCab    A    C        0      0        2 
  12  chr12_26239915     HPrz    A    C        0      0        2 
  12  chr12_26239915     ZBoe    A    C        0      0        2 
  12  chr12_26239915     ZGre    A    C        0      0        2 
  12  chr12_26239915     ZHar    A    C        0      0        2 
  12  chr12_26239915   Sample    A    C        0      0        2 
  12  chr12_26242329     AAsi    A    T        0      0        2 
  12  chr12_26242329     AKia    A    T        0      0        2 
  12  chr12_26242329     AOna    A    T        0      0        2 
  12  chr12_26242329     ASom    A    T        0      0        2 
  12  chr12_26242329     HCab    A    T        1      2        2 
  12  chr12_26242329     HPrz    A    T        1      2        2 
  12  chr12_26242329     ZBoe    A    T        0      0        2 
  12  chr12_26242329     ZGre    A    T        0      0        2 
  12  chr12_26242329     ZHar    A    T        0      0        2 
  12  chr12_26242329   Sample    A    T        1      2        2 
  12  chr12_26246363     AAsi    T    C      0.5      1        2 
  12  chr12_26246363     AKia    T    C        0      0        2 
  12  chr12_26246363     AOna    T    C        0      0        2 
  12  chr12_26246363     ASom    T    C        1      2        2 
  12  chr12_26246363     HCab    T    C        0      0        2 
  12  chr12_26246363     HPrz    T    C        0      0        2 
  12  chr12_26246363     ZBoe    T    C        0      0        2 
  12  chr12_26246363     ZGre    T    C        0      0        2 
  12  chr12_26246363     ZHar    T    C        0      0        2 
  12  chr12_26246363   Sample    T    C        0      0        2 
  12  chr12_26249555     AAsi    A    G        0      0        2 
  12  chr12_26249555     AKia    A    G        0      0        2 
  12  chr12_26249555     AOna    A    G        0      0        2 
  12  chr12_26249555     ASom    A    G        0      0        2 
  12  chr12_26249555     HCab    A    G        0      0        2 
  12  chr12_26249555     HPrz    A    G        0      0        2 
  12  chr12_26249555     ZBoe    A    G        0      0        2 
  12  chr12_26249555     ZGre    A    G        0      0        2 
  12  chr12_26249555     ZHar    A    G        1      2        2 
  12  chr12_26249555   Sample    A    G        0      0        2 
  12  chr12_26253832     AAsi    C    T        0      0        2 
  12  chr12_26253832     AKia    C    T        0      0        2 
  12  chr12_26253832     AOna    C    T        0      0        2 
  12  chr12_26253832     ASom    C    T        0      0        2 
  12  chr12_26253832     HCab    C    T        1      2        2 
  12  chr12_26253832     HPrz    C    T        1      2        2 
  12  chr12_26253832     ZBoe    C    T        0      0        2 
  12  chr12_26253832     ZGre    C    T        0      0        2 
  12  chr12_26253832     ZHar    C    T        0      0        2 
  12  chr12_26253832   Sample    C    T        1      2        2 
  12  chr12_26255515     AAsi    G    A        0      0        2 
  12  chr12_26255515     AKia    G    A        0      0        2 
  12  chr12_26255515     AOna    G    A        0      0        2 
  12  chr12_26255515     ASom    G    A        0      0        2 
  12  chr12_26255515     HCab    G    A        1      2        2 
  12  chr12_26255515     HPrz    G    A        1      2        2 
  12  chr12_26255515     ZBoe    G    A        0      0        2 
  12  chr12_26255515     ZGre    G    A        0      0        2 
  12  chr12_26255515     ZHar    G    A        0      0        2 
  12  chr12_26255515   Sample    G    A        1      2        2 
  12  chr12_26260463     AAsi    A    G        0      0        2 
  12  chr12_26260463     AKia    A    G        0      0        2 
  12  chr12_26260463     AOna    A    G        0      0        2 
  12  chr12_26260463     ASom    A    G        0      0        2 
  12  chr12_26260463     HCab    A    G        1      2        2 
  12  chr12_26260463     HPrz    A    G        1      2        2 
  12  chr12_26260463     ZBoe    A    G        0      0        2 
  12  chr12_26260463     ZGre    A    G        0      0        2 
  12  chr12_26260463     ZHar    A    G        0      0        2 
  12  chr12_26260463   Sample    A    G        1      2        2 
  12  chr12_26261663     AAsi    T    G        0      0        2 
  12  chr12_26261663     AKia    T    G        0      0        2 
  12  chr12_26261663     AOna    T    G        0      0        2 
  12  chr12_26261663     ASom    T    G        0      0        2 
  12  chr12_26261663     HCab    T    G        0      0        2 
  12  chr12_26261663     HPrz    T    G        0      0        2 
  12  chr12_26261663     ZBoe    T    G        0      0        2 
  12  chr12_26261663     ZGre    T    G        1      2        2 
  12  chr12_26261663     ZHar    T    G        0      0        2 
  12  chr12_26261663   Sample    T    G        0      0        2 
  12  chr12_26261912     AAsi    A    G        0      0        2 
  12  chr12_26261912     AKia    A    G        0      0        2 
  12  chr12_26261912     AOna    A    G        0      0        2 
  12  chr12_26261912     ASom    A    G        0      0        2 
  12  chr12_26261912     HCab    A    G        0      0        2 
  12  chr12_26261912     HPrz    A    G        0      0        2 
  12  chr12_26261912     ZBoe    A    G      0.5      1        2 
  12  chr12_26261912     ZGre    A    G        0      0        2 
  12  chr12_26261912     ZHar    A    G        0      0        2 
  12  chr12_26261912   Sample    A    G        0      0        2 
  12  chr12_26262381     AAsi    T    C        0      0        2 
  12  chr12_26262381     AKia    T    C        0      0        2 
  12  chr12_26262381     AOna    T    C        0      0        2 
  12  chr12_26262381     ASom    T    C        0      0        2 
  12  chr12_26262381     HCab    T    C        0      0        2 
  12  chr12_26262381     HPrz    T    C        0      0        2 
  12  chr12_26262381     ZBoe    T    C      0.5      1        2 
  12  chr12_26262381     ZGre    T    C        0      0        2 
  12  chr12_26262381     ZHar    T    C        0      0        2 
  12  chr12_26262381   Sample    T    C        0      0        2 
  12  chr12_26266661     AAsi    T    C        0      0        2 
  12  chr12_26266661     AKia    T    C        0      0        2 
  12  chr12_26266661     AOna    T    C        0      0        2 
  12  chr12_26266661     ASom    T    C        0      0        2 
  12  chr12_26266661     HCab    T    C        0      0        2 
  12  chr12_26266661     HPrz    T    C        0      0        2 
  12  chr12_26266661     ZBoe    T    C      0.5      1        2 
  12  chr12_26266661     ZGre    T    C        0      0        2 
  12  chr12_26266661     ZHar    T    C        0      0        2 
  12  chr12_26266661   Sample    T    C        0      0        2 
  12  chr12_26271215     AAsi    A    C        0      0        2 
  12  chr12_26271215     AKia    A    C        0      0        2 
  12  chr12_26271215     AOna    A    C        0      0        2 
  12  chr12_26271215     ASom    A    C        0      0        2 
  12  chr12_26271215     HCab    A    C        0      0        2 
  12  chr12_26271215     HPrz    A    C        0      0        2 
  12  chr12_26271215     ZBoe    A    C        0      0        2 
  12  chr12_26271215     ZGre    A    C        0      0        2 
  12  chr12_26271215     ZHar    A    C        1      2        2 
  12  chr12_26271215   Sample    A    C        0      0        2 
  12  chr12_26278429     AAsi    T    C        0      0        2 
  12  chr12_26278429     AKia    T    C        0      0        2 
  12  chr12_26278429     AOna    T    C        0      0        2 
  12  chr12_26278429     ASom    T    C        0      0        2 
  12  chr12_26278429     HCab    T    C        0      0        2 
  12  chr12_26278429     HPrz    T    C        0      0        2 
  12  chr12_26278429     ZBoe    T    C        0      0        2 
  12  chr12_26278429     ZGre    T    C        1      2        2 
  12  chr12_26278429     ZHar    T    C        0      0        2 
  12  chr12_26278429   Sample    T    C        0      0        2 
  12  chr12_26295341     AAsi    G    T        0      0        2 
  12  chr12_26295341     AKia    G    T        0      0        2 
  12  chr12_26295341     AOna    G    T        0      0        2 
  12  chr12_26295341     ASom    G    T        0      0        2 
  12  chr12_26295341     HCab    G    T        1      2        2 
  12  chr12_26295341     HPrz    G    T        1      2        2 
  12  chr12_26295341     ZBoe    G    T        0      0        2 
  12  chr12_26295341     ZGre    G    T        0      0        2 
  12  chr12_26295341     ZHar    G    T        0      0        2 
  12  chr12_26295341   Sample    G    T        1      2        2 
  12  chr12_26302705     AAsi    T    G        0      0        2 
  12  chr12_26302705     AKia    T    G        0      0        2 
  12  chr12_26302705     AOna    T    G        1      2        2 
  12  chr12_26302705     ASom    T    G        0      0        2 
  12  chr12_26302705     HCab    T    G        0      0        2 
  12  chr12_26302705     HPrz    T    G        0      0        2 
  12  chr12_26302705     ZBoe    T    G        0      0        2 
  12  chr12_26302705     ZGre    T    G        0      0        2 
  12  chr12_26302705     ZHar    T    G        0      0        2 
  12  chr12_26302705   Sample    T    G        0      0        2 
  12  chr12_26303946     AAsi    A    G        0      0        2 
  12  chr12_26303946     AKia    A    G        0      0        2 
  12  chr12_26303946     AOna    A    G        0      0        2 
  12  chr12_26303946     ASom    A    G        0      0        2 
  12  chr12_26303946     HCab    A    G        0      0        2 
  12  chr12_26303946     HPrz    A    G        0      0        2 
  12  chr12_26303946     ZBoe    A    G        0      0        2 
  12  chr12_26303946     ZGre    A    G        0      0        2 
  12  chr12_26303946     ZHar    A    G      0.5      1        2 
  12  chr12_26303946   Sample    A    G        0      0        2 
  12  chr12_26305567     AAsi    A    G        0      0        2 
  12  chr12_26305567     AKia    A    G        0      0        2 
  12  chr12_26305567     AOna    A    G        0      0        2 
  12  chr12_26305567     ASom    A    G        0      0        2 
  12  chr12_26305567     HCab    A    G        1      2        2 
  12  chr12_26305567     HPrz    A    G        1      2        2 
  12  chr12_26305567     ZBoe    A    G        0      0        2 
  12  chr12_26305567     ZGre    A    G        0      0        2 
  12  chr12_26305567     ZHar    A    G        0      0        2 
  12  chr12_26305567   Sample    A    G        1      2        2 
  12  chr12_26307730     AAsi    A    C      0.5      1        2 
  12  chr12_26307730     AKia    A    C        0      0        2 
  12  chr12_26307730     AOna    A    C        0      0        2 
  12  chr12_26307730     ASom    A    C        0      0        2 
  12  chr12_26307730     HCab    A    C        0      0        2 
  12  chr12_26307730     HPrz    A    C        0      0        2 
  12  chr12_26307730     ZBoe    A    C        0      0        2 
  12  chr12_26307730     ZGre    A    C        0      0        2 
  12  chr12_26307730     ZHar    A    C        0      0        2 
  12  chr12_26307730   Sample    A    C        0      0        2 
  12  chr12_26309670     AAsi    A    G        0      0        2 
  12  chr12_26309670     AKia    A    G      0.5      1        2 
  12  chr12_26309670     AOna    A    G        0      0        2 
  12  chr12_26309670     ASom    A    G        0      0        2 
  12  chr12_26309670     HCab    A    G        0      0        2 
  12  chr12_26309670     HPrz    A    G        0      0        2 
  12  chr12_26309670     ZBoe    A    G        0      0        2 
  12  chr12_26309670     ZGre    A    G        0      0        2 
  12  chr12_26309670     ZHar    A    G        0      0        2 
  12  chr12_26309670   Sample    A    G        0      0        2 
  12  chr12_26322213     AAsi    A    G      0.5      1        2 
  12  chr12_26322213     AKia    A    G        0      0        2 
  12  chr12_26322213     AOna    A    G        0      0        2 
  12  chr12_26322213     ASom    A    G        1      2        2 
  12  chr12_26322213     HCab    A    G        0      0        2 
  12  chr12_26322213     HPrz    A    G        0      0        2 
  12  chr12_26322213     ZBoe    A    G        0      0        2 
  12  chr12_26322213     ZGre    A    G        0      0        2 
  12  chr12_26322213     ZHar    A    G        0      0        2 
  12  chr12_26322213   Sample    A    G        0      0        2 
  12  chr12_26323504     AAsi    G    A        0      0        2 
  12  chr12_26323504     AKia    G    A        0      0        2 
  12  chr12_26323504     AOna    G    A        0      0        2 
  12  chr12_26323504     ASom    G    A        0      0        2 
  12  chr12_26323504     HCab    G    A        1      2        2 
  12  chr12_26323504     HPrz    G    A        1      2        2 
  12  chr12_26323504     ZBoe    G    A        0      0        2 
  12  chr12_26323504     ZGre    G    A        0      0        2 
  12  chr12_26323504     ZHar    G    A        0      0        2 
  12  chr12_26323504   Sample    G    A        1      2        2 
  12  chr12_26325499     AAsi    G    C        0      0        2 
  12  chr12_26325499     AKia    G    C        0      0        2 
  12  chr12_26325499     AOna    G    C        0      0        2 
  12  chr12_26325499     ASom    G    C        0      0        2 
  12  chr12_26325499     HCab    G    C        0      0        2 
  12  chr12_26325499     HPrz    G    C        0      0        2 
  12  chr12_26325499     ZBoe    G    C        0      0        2 
  12  chr12_26325499     ZGre    G    C        0      0        2 
  12  chr12_26325499     ZHar    G    C        1      2        2 
  12  chr12_26325499   Sample    G    C        0      0        2 
  12  chr12_26335751     AAsi    T    C        0      0        2 
  12  chr12_26335751     AKia    T    C        0      0        2 
  12  chr12_26335751     AOna    T    C        0      0        2 
  12  chr12_26335751     ASom    T    C        0      0        2 
  12  chr12_26335751     HCab    T    C        0      0        2 
  12  chr12_26335751     HPrz    T    C        0      0        2 
  12  chr12_26335751     ZBoe    T    C        0      0        2 
  12  chr12_26335751     ZGre    T    C        1      2        2 
  12  chr12_26335751     ZHar    T    C        0      0        2 
  12  chr12_26335751   Sample    T    C        0      0        2 
  12  chr12_26337883     AAsi    T    C        0      0        2 
  12  chr12_26337883     AKia    T    C        0      0        2 
  12  chr12_26337883     AOna    T    C        0      0        2 
  12  chr12_26337883     ASom    T    C        0      0        2 
  12  chr12_26337883     HCab    T    C        0      0        2 
  12  chr12_26337883     HPrz    T    C      0.5      1        2 
  12  chr12_26337883     ZBoe    T    C        0      0        2 
  12  chr12_26337883     ZGre    T    C        0      0        2 
  12  chr12_26337883     ZHar    T    C        0      0        2 
  12  chr12_26337883   Sample    T    C        0      0        2 
  12  chr12_26338391     AAsi    A    G        0      0        2 
  12  chr12_26338391     AKia    A    G        0      0        2 
  12  chr12_26338391     AOna    A    G        0      0        2 
  12  chr12_26338391     ASom    A    G        0      0        2 
  12  chr12_26338391     HCab    A    G        1      2        2 
  12  chr12_26338391     HPrz    A    G        1      2        2 
  12  chr12_26338391     ZBoe    A    G        0      0        2 
  12  chr12_26338391     ZGre    A    G        0      0        2 
  12  chr12_26338391     ZHar    A    G        0      0        2 
  12  chr12_26338391   Sample    A    G        1      2        2 
  12  chr12_26343023     AAsi    G    C        0      0        2 
  12  chr12_26343023     AKia    G    C        0      0        2 
  12  chr12_26343023     AOna    G    C      0.5      1        2 
  12  chr12_26343023     ASom    G    C        0      0        2 
  12  chr12_26343023     HCab    G    C        0      0        2 
  12  chr12_26343023     HPrz    G    C        0      0        2 
  12  chr12_26343023     ZBoe    G    C        0      0        2 
  12  chr12_26343023     ZGre    G    C        0      0        2 
  12  chr12_26343023     ZHar    G    C        0      0        2 
  12  chr12_26343023   Sample    G    C        0      0        2 
  12  chr12_26347568     AAsi    G    T        0      0        2 
  12  chr12_26347568     AKia    G    T        0      0        2 
  12  chr12_26347568     AOna    G    T        0      0        2 
  12  chr12_26347568     ASom    G    T        0      0        2 
  12  chr12_26347568     HCab    G    T        0      0        2 
  12  chr12_26347568     HPrz    G    T        0      0        2 
  12  chr12_26347568     ZBoe    G    T        0      0        2 
  12  chr12_26347568     ZGre    G    T        1      2        2 
  12  chr12_26347568     ZHar    G    T        0      0        2 
  12  chr12_26347568   Sample    G    T        0      0        2 
  12  chr12_26363801     AAsi    A    G        0      0        2 
  12  chr12_26363801     AKia    A    G        0      0        2 
  12  chr12_26363801     AOna    A    G        0      0        2 
  12  chr12_26363801     ASom    A    G        0      0        2 
  12  chr12_26363801     HCab    A    G        0      0        2 
  12  chr12_26363801     HPrz    A    G        0      0        2 
  12  chr12_26363801     ZBoe    A    G      0.5      1        2 
  12  chr12_26363801     ZGre    A    G        0      0        2 
  12  chr12_26363801     ZHar    A    G        0      0        2 
  12  chr12_26363801   Sample    A    G        0      0        2 
  12  chr12_26368001     AAsi    G    C        1      2        2 
  12  chr12_26368001     AKia    G    C        0      0        2 
  12  chr12_26368001     AOna    G    C        0      0        2 
  12  chr12_26368001     ASom    G    C        0      0        2 
  12  chr12_26368001     HCab    G    C        0      0        2 
  12  chr12_26368001     HPrz    G    C        0      0        2 
  12  chr12_26368001     ZBoe    G    C        0      0        2 
  12  chr12_26368001     ZGre    G    C        0      0        2 
  12  chr12_26368001     ZHar    G    C        0      0        2 
  12  chr12_26368001   Sample    G    C        0      0        2 
  12  chr12_26370601     AAsi    C    T        0      0        2 
  12  chr12_26370601     AKia    C    T        0      0        2 
  12  chr12_26370601     AOna    C    T        0      0        2 
  12  chr12_26370601     ASom    C    T        0      0        2 
  12  chr12_26370601     HCab    C    T        1      2        2 
  12  chr12_26370601     HPrz    C    T        1      2        2 
  12  chr12_26370601     ZBoe    C    T        0      0        2 
  12  chr12_26370601     ZGre    C    T        0      0        2 
  12  chr12_26370601     ZHar    C    T        0      0        2 
  12  chr12_26370601   Sample    C    T        1      2        2 
  12  chr12_26370702     AAsi    G    A        0      0        2 
  12  chr12_26370702     AKia    G    A        0      0        2 
  12  chr12_26370702     AOna    G    A        0      0        2 
  12  chr12_26370702     ASom    G    A        0      0        2 
  12  chr12_26370702     HCab    G    A        1      2        2 
  12  chr12_26370702     HPrz    G    A        1      2        2 
  12  chr12_26370702     ZBoe    G    A        0      0        2 
  12  chr12_26370702     ZGre    G    A        0      0        2 
  12  chr12_26370702     ZHar    G    A        0      0        2 
  12  chr12_26370702   Sample    G    A        1      2        2 
  12  chr12_26372660     AAsi    C    T        0      0        2 
  12  chr12_26372660     AKia    C    T        1      2        2 
  12  chr12_26372660     AOna    C    T        0      0        2 
  12  chr12_26372660     ASom    C    T        0      0        2 
  12  chr12_26372660     HCab    C    T        0      0        2 
  12  chr12_26372660     HPrz    C    T        0      0        2 
  12  chr12_26372660     ZBoe    C    T        0      0        2 
  12  chr12_26372660     ZGre    C    T        0      0        2 
  12  chr12_26372660     ZHar    C    T        0      0        2 
  12  chr12_26372660   Sample    C    T        0      0        2 
  12  chr12_26373022     AAsi    G    A        1      2        2 
  12  chr12_26373022     AKia    G    A        0      0        2 
  12  chr12_26373022     AOna    G    A        0      0        2 
  12  chr12_26373022     ASom    G    A        1      2        2 
  12  chr12_26373022     HCab    G    A        1      2        2 
  12  chr12_26373022     HPrz    G    A        1      2        2 
  12  chr12_26373022     ZBoe    G    A        0      0        2 
  12  chr12_26373022     ZGre    G    A        0      0        2 
  12  chr12_26373022     ZHar    G    A        0      0        2 
  12  chr12_26373022   Sample    G    A        1      2        2 
  12  chr12_26373038     AAsi    A    G        0      0        2 
  12  chr12_26373038     AKia    A    G        0      0        2 
  12  chr12_26373038     AOna    A    G        0      0        2 
  12  chr12_26373038     ASom    A    G        0      0        2 
  12  chr12_26373038     HCab    A    G        0      0        2 
  12  chr12_26373038     HPrz    A    G      0.5      1        2 
  12  chr12_26373038     ZBoe    A    G        0      0        2 
  12  chr12_26373038     ZGre    A    G        0      0        2 
  12  chr12_26373038     ZHar    A    G        0      0        2 
  12  chr12_26373038   Sample    A    G        1      2        2 
  12  chr12_26373113     AAsi    T    G        0      0        2 
  12  chr12_26373113     AKia    T    G        0      0        2 
  12  chr12_26373113     AOna    T    G        0      0        2 
  12  chr12_26373113     ASom    T    G        0      0        2 
  12  chr12_26373113     HCab    T    G      0.5      1        2 
  12  chr12_26373113     HPrz    T    G      0.5      1        2 
  12  chr12_26373113     ZBoe    T    G        0      0        2 
  12  chr12_26373113     ZGre    T    G        0      0        2 
  12  chr12_26373113     ZHar    T    G        0      0        2 
  12  chr12_26373113   Sample    T    G        0      0        2 
  12  chr12_26374608     AAsi    T    C        1      2        2 
  12  chr12_26374608     AKia    T    C        0      0        2 
  12  chr12_26374608     AOna    T    C        0      0        2 
  12  chr12_26374608     ASom    T    C        1      2        2 
  12  chr12_26374608     HCab    T    C        0      0        2 
  12  chr12_26374608     HPrz    T    C        0      0        2 
  12  chr12_26374608     ZBoe    T    C        0      0        2 
  12  chr12_26374608     ZGre    T    C        0      0        2 
  12  chr12_26374608     ZHar    T    C        0      0        2 
  12  chr12_26374608   Sample    T    C        0      0        2 
  12  chr12_26396807     AAsi    G    A        0      0        2 
  12  chr12_26396807     AKia    G    A        0      0        2 
  12  chr12_26396807     AOna    G    A        0      0        2 
  12  chr12_26396807     ASom    G    A        0      0        2 
  12  chr12_26396807     HCab    G    A        0      0        2 
  12  chr12_26396807     HPrz    G    A        0      0        2 
  12  chr12_26396807     ZBoe    G    A        0      0        2 
  12  chr12_26396807     ZGre    G    A        0      0        2 
  12  chr12_26396807     ZHar    G    A        1      2        2 
  12  chr12_26396807   Sample    G    A        0      0        2 
  12  chr12_26401140     AAsi    A    G        0      0        2 
  12  chr12_26401140     AKia    A    G        0      0        2 
  12  chr12_26401140     AOna    A    G        0      0        2 
  12  chr12_26401140     ASom    A    G        1      2        2 
  12  chr12_26401140     HCab    A    G        0      0        2 
  12  chr12_26401140     HPrz    A    G        0      0        2 
  12  chr12_26401140     ZBoe    A    G        0      0        2 
  12  chr12_26401140     ZGre    A    G        0      0        2 
  12  chr12_26401140     ZHar    A    G        0      0        2 
  12  chr12_26401140   Sample    A    G        0      0        2 
  12  chr12_26402417     AAsi    C    T        0      0        2 
  12  chr12_26402417     AKia    C    T        0      0        2 
  12  chr12_26402417     AOna    C    T      0.5      1        2 
  12  chr12_26402417     ASom    C    T        0      0        2 
  12  chr12_26402417     HCab    C    T        0      0        2 
  12  chr12_26402417     HPrz    C    T        0      0        2 
  12  chr12_26402417     ZBoe    C    T        0      0        2 
  12  chr12_26402417     ZGre    C    T        0      0        2 
  12  chr12_26402417     ZHar    C    T        0      0        2 
  12  chr12_26402417   Sample    C    T        0      0        2 
  12  chr12_26403024     AAsi    G    T        0      0        2 
  12  chr12_26403024     AKia    G    T        0      0        2 
  12  chr12_26403024     AOna    G    T        0      0        2 
  12  chr12_26403024     ASom    G    T        0      0        2 
  12  chr12_26403024     HCab    G    T      0.5      1        2 
  12  chr12_26403024     HPrz    G    T        0      0        2 
  12  chr12_26403024     ZBoe    G    T        0      0        2 
  12  chr12_26403024     ZGre    G    T        0      0        2 
  12  chr12_26403024     ZHar    G    T        0      0        2 
  12  chr12_26403024   Sample    G    T        0      0        2 
  12  chr12_26404795     AAsi    C    T        0      0        2 
  12  chr12_26404795     AKia    C    T        0      0        2 
  12  chr12_26404795     AOna    C    T        0      0        2 
  12  chr12_26404795     ASom    C    T        0      0        2 
  12  chr12_26404795     HCab    C    T        1      2        2 
  12  chr12_26404795     HPrz    C    T        1      2        2 
  12  chr12_26404795     ZBoe    C    T        0      0        2 
  12  chr12_26404795     ZGre    C    T        0      0        2 
  12  chr12_26404795     ZHar    C    T        0      0        2 
  12  chr12_26404795   Sample    C    T        1      2        2 
  12  chr12_26404945     AAsi    A    T        0      0        2 
  12  chr12_26404945     AKia    A    T        0      0        2 
  12  chr12_26404945     AOna    A    T        0      0        2 
  12  chr12_26404945     ASom    A    T        0      0        2 
  12  chr12_26404945     HCab    A    T        1      2        2 
  12  chr12_26404945     HPrz    A    T        1      2        2 
  12  chr12_26404945     ZBoe    A    T        0      0        2 
  12  chr12_26404945     ZGre    A    T        0      0        2 
  12  chr12_26404945     ZHar    A    T        0      0        2 
  12  chr12_26404945   Sample    A    T        1      2        2 
  12  chr12_26404967     AAsi    C    A        0      0        2 
  12  chr12_26404967     AKia    C    A        0      0        2 
  12  chr12_26404967     AOna    C    A        0      0        2 
  12  chr12_26404967     ASom    C    A        0      0        2 
  12  chr12_26404967     HCab    C    A        1      2        2 
  12  chr12_26404967     HPrz    C    A        1      2        2 
  12  chr12_26404967     ZBoe    C    A        0      0        2 
  12  chr12_26404967     ZGre    C    A        0      0        2 
  12  chr12_26404967     ZHar    C    A        0      0        2 
  12  chr12_26404967   Sample    C    A        1      2        2 
  12  chr12_26405247     AAsi    G    A        0      0        2 
  12  chr12_26405247     AKia    G    A        0      0        2 
  12  chr12_26405247     AOna    G    A        0      0        2 
  12  chr12_26405247     ASom    G    A        0      0        2 
  12  chr12_26405247     HCab    G    A        1      2        2 
  12  chr12_26405247     HPrz    G    A        1      2        2 
  12  chr12_26405247     ZBoe    G    A        0      0        2 
  12  chr12_26405247     ZGre    G    A        0      0        2 
  12  chr12_26405247     ZHar    G    A        0      0        2 
  12  chr12_26405247   Sample    G    A        1      2        2 
  12  chr12_26417487     AAsi    T    C        0      0        2 
  12  chr12_26417487     AKia    T    C        0      0        2 
  12  chr12_26417487     AOna    T    C      0.5      1        2 
  12  chr12_26417487     ASom    T    C        0      0        2 
  12  chr12_26417487     HCab    T    C        0      0        2 
  12  chr12_26417487     HPrz    T    C        0      0        2 
  12  chr12_26417487     ZBoe    T    C        1      2        2 
  12  chr12_26417487     ZGre    T    C        1      2        2 
  12  chr12_26417487     ZHar    T    C        0      0        2 
  12  chr12_26417487   Sample    T    C        0      0        2 
  12  chr12_26425576     AAsi    A    G        0      0        2 
  12  chr12_26425576     AKia    A    G        0      0        2 
  12  chr12_26425576     AOna    A    G      0.5      1        2 
  12  chr12_26425576     ASom    A    G        0      0        2 
  12  chr12_26425576     HCab    A    G        0      0        2 
  12  chr12_26425576     HPrz    A    G        0      0        2 
  12  chr12_26425576     ZBoe    A    G        0      0        2 
  12  chr12_26425576     ZGre    A    G        0      0        2 
  12  chr12_26425576     ZHar    A    G        0      0        2 
  12  chr12_26425576   Sample    A    G        0      0        2 
  12  chr12_26431195     AAsi    C    G        1      2        2 
  12  chr12_26431195     AKia    C    G        0      0        2 
  12  chr12_26431195     AOna    C    G        0      0        2 
  12  chr12_26431195     ASom    C    G        1      2        2 
  12  chr12_26431195     HCab    C    G        0      0        2 
  12  chr12_26431195     HPrz    C    G        0      0        2 
  12  chr12_26431195     ZBoe    C    G        0      0        2 
  12  chr12_26431195     ZGre    C    G        0      0        2 
  12  chr12_26431195     ZHar    C    G        0      0        2 
  12  chr12_26431195   Sample    C    G        0      0        2 
  12  chr12_26431300     AAsi    G    A        0      0        2 
  12  chr12_26431300     AKia    G    A        0      0        2 
  12  chr12_26431300     AOna    G    A        0      0        2 
  12  chr12_26431300     ASom    G    A        0      0        2 
  12  chr12_26431300     HCab    G    A        0      0        2 
  12  chr12_26431300     HPrz    G    A        0      0        2 
  12  chr12_26431300     ZBoe    G    A        0      0        2 
  12  chr12_26431300     ZGre    G    A        1      2        2 
  12  chr12_26431300     ZHar    G    A        0      0        2 
  12  chr12_26431300   Sample    G    A        0      0        2 
  12  chr12_26441508     AAsi    C    G        0      0        2 
  12  chr12_26441508     AKia    C    G        0      0        2 
  12  chr12_26441508     AOna    C    G        0      0        2 
  12  chr12_26441508     ASom    C    G        0      0        2 
  12  chr12_26441508     HCab    C    G        0      0        2 
  12  chr12_26441508     HPrz    C    G        0      0        2 
  12  chr12_26441508     ZBoe    C    G      0.5      1        2 
  12  chr12_26441508     ZGre    C    G        0      0        2 
  12  chr12_26441508     ZHar    C    G        0      0        2 
  12  chr12_26441508   Sample    C    G        0      0        2 
  12  chr12_26444955     AAsi    T    G        0      0        2 
  12  chr12_26444955     AKia    T    G        0      0        2 
  12  chr12_26444955     AOna    T    G        0      0        2 
  12  chr12_26444955     ASom    T    G        0      0        2 
  12  chr12_26444955     HCab    T    G        0      0        2 
  12  chr12_26444955     HPrz    T    G      0.5      1        2 
  12  chr12_26444955     ZBoe    T    G        0      0        2 
  12  chr12_26444955     ZGre    T    G        0      0        2 
  12  chr12_26444955     ZHar    T    G        0      0        2 
  12  chr12_26444955   Sample    T    G        0      0        2 
  12  chr12_26447612     AAsi    A    G        0      0        2 
  12  chr12_26447612     AKia    A    G        0      0        2 
  12  chr12_26447612     AOna    A    G        0      0        2 
  12  chr12_26447612     ASom    A    G        0      0        2 
  12  chr12_26447612     HCab    A    G        0      0        2 
  12  chr12_26447612     HPrz    A    G        0      0        2 
  12  chr12_26447612     ZBoe    A    G        0      0        2 
  12  chr12_26447612     ZGre    A    G        1      2        2 
  12  chr12_26447612     ZHar    A    G        0      0        2 
  12  chr12_26447612   Sample    A    G        0      0        2 
  12  chr12_26455481     AAsi    A    G        0      0        2 
  12  chr12_26455481     AKia    A    G        0      0        2 
  12  chr12_26455481     AOna    A    G        0      0        2 
  12  chr12_26455481     ASom    A    G        0      0        2 
  12  chr12_26455481     HCab    A    G        0      0        2 
  12  chr12_26455481     HPrz    A    G        0      0        2 
  12  chr12_26455481     ZBoe    A    G        0      0        2 
  12  chr12_26455481     ZGre    A    G        0      0        2 
  12  chr12_26455481     ZHar    A    G        1      2        2 
  12  chr12_26455481   Sample    A    G        0      0        2 
  12  chr12_26481826     AAsi    T    C        1      2        2 
  12  chr12_26481826     AKia    T    C        0      0        2 
  12  chr12_26481826     AOna    T    C        0      0        2 
  12  chr12_26481826     ASom    T    C        0      0        2 
  12  chr12_26481826     HCab    T    C        0      0        2 
  12  chr12_26481826     HPrz    T    C        0      0        2 
  12  chr12_26481826     ZBoe    T    C        0      0        2 
  12  chr12_26481826     ZGre    T    C        0      0        2 
  12  chr12_26481826     ZHar    T    C        0      0        2 
  12  chr12_26481826   Sample    T    C        0      0        2 
  12  chr12_26485046     AAsi    A    G        1      2        2 
  12  chr12_26485046     AKia    A    G        0      0        2 
  12  chr12_26485046     AOna    A    G        0      0        2 
  12  chr12_26485046     ASom    A    G        0      0        2 
  12  chr12_26485046     HCab    A    G        0      0        2 
  12  chr12_26485046     HPrz    A    G        0      0        2 
  12  chr12_26485046     ZBoe    A    G        0      0        2 
  12  chr12_26485046     ZGre    A    G        0      0        2 
  12  chr12_26485046     ZHar    A    G        0      0        2 
  12  chr12_26485046   Sample    A    G        0      0        2 
  12  chr12_26489402     AAsi    A    G        0      0        2 
  12  chr12_26489402     AKia    A    G        0      0        2 
  12  chr12_26489402     AOna    A    G        0      0        2 
  12  chr12_26489402     ASom    A    G        0      0        2 
  12  chr12_26489402     HCab    A    G        0      0        2 
  12  chr12_26489402     HPrz    A    G      0.5      1        2 
  12  chr12_26489402     ZBoe    A    G        0      0        2 
  12  chr12_26489402     ZGre    A    G        0      0        2 
  12  chr12_26489402     ZHar    A    G        0      0        2 
  12  chr12_26489402   Sample    A    G        0      0        2 
  12  chr12_26496815     AAsi    A    G        0      0        2 
  12  chr12_26496815     AKia    A    G        1      2        2 
  12  chr12_26496815     AOna    A    G        0      0        2 
  12  chr12_26496815     ASom    A    G        0      0        2 
  12  chr12_26496815     HCab    A    G        0      0        2 
  12  chr12_26496815     HPrz    A    G        0      0        2 
  12  chr12_26496815     ZBoe    A    G        0      0        2 
  12  chr12_26496815     ZGre    A    G        0      0        2 
  12  chr12_26496815     ZHar    A    G        0      0        2 
  12  chr12_26496815   Sample    A    G        0      0        2 
  12  chr12_26505761     AAsi    C    T        0      0        2 
  12  chr12_26505761     AKia    C    T        0      0        2 
  12  chr12_26505761     AOna    C    T      0.5      1        2 
  12  chr12_26505761     ASom    C    T        0      0        2 
  12  chr12_26505761     HCab    C    T        0      0        2 
  12  chr12_26505761     HPrz    C    T        0      0        2 
  12  chr12_26505761     ZBoe    C    T        0      0        2 
  12  chr12_26505761     ZGre    C    T        0      0        2 
  12  chr12_26505761     ZHar    C    T        0      0        2 
  12  chr12_26505761   Sample    C    T        0      0        2 
  12  chr12_26508041     AAsi    C    T        0      0        2 
  12  chr12_26508041     AKia    C    T        0      0        2 
  12  chr12_26508041     AOna    C    T        0      0        2 
  12  chr12_26508041     ASom    C    T        0      0        2 
  12  chr12_26508041     HCab    C    T        1      2        2 
  12  chr12_26508041     HPrz    C    T        1      2        2 
  12  chr12_26508041     ZBoe    C    T        0      0        2 
  12  chr12_26508041     ZGre    C    T        0      0        2 
  12  chr12_26508041     ZHar    C    T        0      0        2 
  12  chr12_26508041   Sample    C    T        1      2        2 
  12  chr12_26518014     AAsi    C    G        0      0        2 
  12  chr12_26518014     AKia    C    G        0      0        2 
  12  chr12_26518014     AOna    C    G        0      0        2 
  12  chr12_26518014     ASom    C    G        0      0        2 
  12  chr12_26518014     HCab    C    G        1      2        2 
  12  chr12_26518014     HPrz    C    G        1      2        2 
  12  chr12_26518014     ZBoe    C    G        0      0        2 
  12  chr12_26518014     ZGre    C    G        0      0        2 
  12  chr12_26518014     ZHar    C    G        0      0        2 
  12  chr12_26518014   Sample    C    G        1      2        2 
  12  chr12_26519722     AAsi    T    C        0      0        2 
  12  chr12_26519722     AKia    T    C        0      0        2 
  12  chr12_26519722     AOna    T    C        0      0        2 
  12  chr12_26519722     ASom    T    C        0      0        2 
  12  chr12_26519722     HCab    T    C      0.5      1        2 
  12  chr12_26519722     HPrz    T    C      0.5      1        2 
  12  chr12_26519722     ZBoe    T    C        0      0        2 
  12  chr12_26519722     ZGre    T    C        0      0        2 
  12  chr12_26519722     ZHar    T    C        0      0        2 
  12  chr12_26519722   Sample    T    C        1      2        2 
  12  chr12_26526780     AAsi    G    C        0      0        2 
  12  chr12_26526780     AKia    G    C        0      0        2 
  12  chr12_26526780     AOna    G    C        0      0        2 
  12  chr12_26526780     ASom    G    C        0      0        2 
  12  chr12_26526780     HCab    G    C        0      0        2 
  12  chr12_26526780     HPrz    G    C        0      0        2 
  12  chr12_26526780     ZBoe    G    C        0      0        2 
  12  chr12_26526780     ZGre    G    C        0      0        2 
  12  chr12_26526780     ZHar    G    C        1      2        2 
  12  chr12_26526780   Sample    G    C        0      0        2 
  12  chr12_26530752     AAsi    G    C        0      0        2 
  12  chr12_26530752     AKia    G    C        0      0        2 
  12  chr12_26530752     AOna    G    C        0      0        2 
  12  chr12_26530752     ASom    G    C        0      0        2 
  12  chr12_26530752     HCab    G    C        0      0        2 
  12  chr12_26530752     HPrz    G    C        0      0        2 
  12  chr12_26530752     ZBoe    G    C        1      2        2 
  12  chr12_26530752     ZGre    G    C        0      0        2 
  12  chr12_26530752     ZHar    G    C        0      0        2 
  12  chr12_26530752   Sample    G    C        0      0        2 
  12  chr12_26530868     AAsi    C    T        0      0        2 
  12  chr12_26530868     AKia    C    T        0      0        2 
  12  chr12_26530868     AOna    C    T      0.5      1        2 
  12  chr12_26530868     ASom    C    T        0      0        2 
  12  chr12_26530868     HCab    C    T        0      0        2 
  12  chr12_26530868     HPrz    C    T        0      0        2 
  12  chr12_26530868     ZBoe    C    T        0      0        2 
  12  chr12_26530868     ZGre    C    T        0      0        2 
  12  chr12_26530868     ZHar    C    T        0      0        2 
  12  chr12_26530868   Sample    C    T        0      0        2 
  12  chr12_26532989     AAsi    T    C        0      0        2 
  12  chr12_26532989     AKia    T    C        0      0        2 
  12  chr12_26532989     AOna    T    C        0      0        2 
  12  chr12_26532989     ASom    T    C        0      0        2 
  12  chr12_26532989     HCab    T    C        0      0        2 
  12  chr12_26532989     HPrz    T    C      0.5      1        2 
  12  chr12_26532989     ZBoe    T    C        0      0        2 
  12  chr12_26532989     ZGre    T    C        0      0        2 
  12  chr12_26532989     ZHar    T    C        0      0        2 
  12  chr12_26532989   Sample    T    C        0      0        2 
  12  chr12_26534336     AAsi    T    C        0      0        2 
  12  chr12_26534336     AKia    T    C        0      0        2 
  12  chr12_26534336     AOna    T    C        0      0        2 
  12  chr12_26534336     ASom    T    C        0      0        2 
  12  chr12_26534336     HCab    T    C        0      0        2 
  12  chr12_26534336     HPrz    T    C        0      0        2 
  12  chr12_26534336     ZBoe    T    C        0      0        2 
  12  chr12_26534336     ZGre    T    C        0      0        2 
  12  chr12_26534336     ZHar    T    C        1      2        2 
  12  chr12_26534336   Sample    T    C        0      0        2 
  12  chr12_26536195     AAsi    C    T        0      0        2 
  12  chr12_26536195     AKia    C    T        0      0        2 
  12  chr12_26536195     AOna    C    T        0      0        2 
  12  chr12_26536195     ASom    C    T        0      0        2 
  12  chr12_26536195     HCab    C    T        1      2        2 
  12  chr12_26536195     HPrz    C    T        1      2        2 
  12  chr12_26536195     ZBoe    C    T        0      0        2 
  12  chr12_26536195     ZGre    C    T        0      0        2 
  12  chr12_26536195     ZHar    C    T        0      0        2 
  12  chr12_26536195   Sample    C    T        1      2        2 
  12  chr12_26536680     AAsi    A    G        1      2        2 
  12  chr12_26536680     AKia    A    G        1      2        2 
  12  chr12_26536680     AOna    A    G      0.5      1        2 
  12  chr12_26536680     ASom    A    G        1      2        2 
  12  chr12_26536680     HCab    A    G        0      0        2 
  12  chr12_26536680     HPrz    A    G        0      0        2 
  12  chr12_26536680     ZBoe    A    G        0      0        2 
  12  chr12_26536680     ZGre    A    G        0      0        2 
  12  chr12_26536680     ZHar    A    G        0      0        2 
  12  chr12_26536680   Sample    A    G        0      0        2 
  12  chr12_26536900     AAsi    C    A        0      0        2 
  12  chr12_26536900     AKia    C    A        0      0        2 
  12  chr12_26536900     AOna    C    A        0      0        2 
  12  chr12_26536900     ASom    C    A        0      0        2 
  12  chr12_26536900     HCab    C    A        0      0        2 
  12  chr12_26536900     HPrz    C    A        0      0        2 
  12  chr12_26536900     ZBoe    C    A      0.5      1        2 
  12  chr12_26536900     ZGre    C    A        0      0        2 
  12  chr12_26536900     ZHar    C    A        0      0        2 
  12  chr12_26536900   Sample    C    A        0      0        2 
  12  chr12_26537448     AAsi    T    G        0      0        2 
  12  chr12_26537448     AKia    T    G        0      0        2 
  12  chr12_26537448     AOna    T    G        0      0        2 
  12  chr12_26537448     ASom    T    G        0      0        2 
  12  chr12_26537448     HCab    T    G        0      0        2 
  12  chr12_26537448     HPrz    T    G        0      0        2 
  12  chr12_26537448     ZBoe    T    G        0      0        2 
  12  chr12_26537448     ZGre    T    G        1      2        2 
  12  chr12_26537448     ZHar    T    G        0      0        2 
  12  chr12_26537448   Sample    T    G        0      0        2 
  12  chr12_26543020     AAsi    A    C        0      0        2 
  12  chr12_26543020     AKia    A    C        0      0        2 
  12  chr12_26543020     AOna    A    C        0      0        2 
  12  chr12_26543020     ASom    A    C        0      0        2 
  12  chr12_26543020     HCab    A    C        0      0        2 
  12  chr12_26543020     HPrz    A    C        0      0        2 
  12  chr12_26543020     ZBoe    A    C      0.5      1        2 
  12  chr12_26543020     ZGre    A    C        0      0        2 
  12  chr12_26543020     ZHar    A    C        0      0        2 
  12  chr12_26543020   Sample    A    C        0      0        2 
  12  chr12_26548764     AAsi    C    A        0      0        2 
  12  chr12_26548764     AKia    C    A        0      0        2 
  12  chr12_26548764     AOna    C    A        1      2        2 
  12  chr12_26548764     ASom    C    A        0      0        2 
  12  chr12_26548764     HCab    C    A        0      0        2 
  12  chr12_26548764     HPrz    C    A        0      0        2 
  12  chr12_26548764     ZBoe    C    A        0      0        2 
  12  chr12_26548764     ZGre    C    A        0      0        2 
  12  chr12_26548764     ZHar    C    A        0      0        2 
  12  chr12_26548764   Sample    C    A        0      0        2 
  12  chr12_26559081     AAsi    A    G        0      0        2 
  12  chr12_26559081     AKia    A    G        0      0        2 
  12  chr12_26559081     AOna    A    G        0      0        2 
  12  chr12_26559081     ASom    A    G        1      2        2 
  12  chr12_26559081     HCab    A    G        0      0        2 
  12  chr12_26559081     HPrz    A    G        0      0        2 
  12  chr12_26559081     ZBoe    A    G        0      0        2 
  12  chr12_26559081     ZGre    A    G        0      0        2 
  12  chr12_26559081     ZHar    A    G        0      0        2 
  12  chr12_26559081   Sample    A    G        0      0        2 
  12  chr12_26564279     AAsi    C    T        0      0        2 
  12  chr12_26564279     AKia    C    T        1      2        2 
  12  chr12_26564279     AOna    C    T        0      0        2 
  12  chr12_26564279     ASom    C    T        0      0        2 
  12  chr12_26564279     HCab    C    T        0      0        2 
  12  chr12_26564279     HPrz    C    T        0      0        2 
  12  chr12_26564279     ZBoe    C    T        0      0        2 
  12  chr12_26564279     ZGre    C    T        0      0        2 
  12  chr12_26564279     ZHar    C    T        0      0        2 
  12  chr12_26564279   Sample    C    T        0      0        2 
  12  chr12_26566739     AAsi    A    C        0      0        2 
  12  chr12_26566739     AKia    A    C        0      0        2 
  12  chr12_26566739     AOna    A    C        0      0        2 
  12  chr12_26566739     ASom    A    C        0      0        2 
  12  chr12_26566739     HCab    A    C        1      2        2 
  12  chr12_26566739     HPrz    A    C        1      2        2 
  12  chr12_26566739     ZBoe    A    C        0      0        2 
  12  chr12_26566739     ZGre    A    C        0      0        2 
  12  chr12_26566739     ZHar    A    C        0      0        2 
  12  chr12_26566739   Sample    A    C        1      2        2 
  12  chr12_26574335     AAsi    T    C        0      0        2 
  12  chr12_26574335     AKia    T    C        0      0        2 
  12  chr12_26574335     AOna    T    C        0      0        2 
  12  chr12_26574335     ASom    T    C        0      0        2 
  12  chr12_26574335     HCab    T    C        1      2        2 
  12  chr12_26574335     HPrz    T    C      0.5      1        2 
  12  chr12_26574335     ZBoe    T    C        0      0        2 
  12  chr12_26574335     ZGre    T    C        0      0        2 
  12  chr12_26574335     ZHar    T    C        0      0        2 
  12  chr12_26574335   Sample    T    C        1      2        2 
  12  chr12_26584140     AAsi    T    C        0      0        2 
  12  chr12_26584140     AKia    T    C        0      0        2 
  12  chr12_26584140     AOna    T    C        0      0        2 
  12  chr12_26584140     ASom    T    C        0      0        2 
  12  chr12_26584140     HCab    T    C        0      0        2 
  12  chr12_26584140     HPrz    T    C        0      0        2 
  12  chr12_26584140     ZBoe    T    C        0      0        2 
  12  chr12_26584140     ZGre    T    C        1      2        2 
  12  chr12_26584140     ZHar    T    C        0      0        2 
  12  chr12_26584140   Sample    T    C        0      0        2 
  12  chr12_26584765     AAsi    G    A        0      0        2 
  12  chr12_26584765     AKia    G    A        0      0        2 
  12  chr12_26584765     AOna    G    A        0      0        2 
  12  chr12_26584765     ASom    G    A        0      0        2 
  12  chr12_26584765     HCab    G    A        1      2        2 
  12  chr12_26584765     HPrz    G    A        1      2        2 
  12  chr12_26584765     ZBoe    G    A        0      0        2 
  12  chr12_26584765     ZGre    G    A        0      0        2 
  12  chr12_26584765     ZHar    G    A        0      0        2 
  12  chr12_26584765   Sample    G    A        1      2        2 
  12  chr12_26596655     AAsi    G    C        0      0        2 
  12  chr12_26596655     AKia    G    C        0      0        2 
  12  chr12_26596655     AOna    G    C        0      0        2 
  12  chr12_26596655     ASom    G    C        0      0        2 
  12  chr12_26596655     HCab    G    C        0      0        2 
  12  chr12_26596655     HPrz    G    C        0      0        2 
  12  chr12_26596655     ZBoe    G    C        0      0        2 
  12  chr12_26596655     ZGre    G    C        0      0        2 
  12  chr12_26596655     ZHar    G    C        1      2        2 
  12  chr12_26596655   Sample    G    C        0      0        2 
  12  chr12_26600912     AAsi    G    A        0      0        2 
  12  chr12_26600912     AKia    G    A        1      2        2 
  12  chr12_26600912     AOna    G    A        1      2        2 
  12  chr12_26600912     ASom    G    A        0      0        2 
  12  chr12_26600912     HCab    G    A        0      0        2 
  12  chr12_26600912     HPrz    G    A        0      0        2 
  12  chr12_26600912     ZBoe    G    A        0      0        2 
  12  chr12_26600912     ZGre    G    A        0      0        2 
  12  chr12_26600912     ZHar    G    A        0      0        2 
  12  chr12_26600912   Sample    G    A        0      0        2 
  12  chr12_26608402     AAsi    C    G        0      0        2 
  12  chr12_26608402     AKia    C    G        0      0        2 
  12  chr12_26608402     AOna    C    G        0      0        2 
  12  chr12_26608402     ASom    C    G        0      0        2 
  12  chr12_26608402     HCab    C    G        0      0        2 
  12  chr12_26608402     HPrz    C    G        0      0        2 
  12  chr12_26608402     ZBoe    C    G        1      2        2 
  12  chr12_26608402     ZGre    C    G        1      2        2 
  12  chr12_26608402     ZHar    C    G        1      2        2 
  12  chr12_26608402   Sample    C    G        0      0        2 
  12  chr12_26609062     AAsi    A    G        0      0        2 
  12  chr12_26609062     AKia    A    G        1      2        2 
  12  chr12_26609062     AOna    A    G        1      2        2 
  12  chr12_26609062     ASom    A    G        0      0        2 
  12  chr12_26609062     HCab    A    G        0      0        2 
  12  chr12_26609062     HPrz    A    G        0      0        2 
  12  chr12_26609062     ZBoe    A    G        0      0        2 
  12  chr12_26609062     ZGre    A    G        0      0        2 
  12  chr12_26609062     ZHar    A    G        0      0        2 
  12  chr12_26609062   Sample    A    G        0      0        2 
  12  chr12_26632617     AAsi    A    G        0      0        2 
  12  chr12_26632617     AKia    A    G        0      0        2 
  12  chr12_26632617     AOna    A    G        0      0        2 
  12  chr12_26632617     ASom    A    G        0      0        2 
  12  chr12_26632617     HCab    A    G        1      2        2 
  12  chr12_26632617     HPrz    A    G        1      2        2 
  12  chr12_26632617     ZBoe    A    G        0      0        2 
  12  chr12_26632617     ZGre    A    G        0      0        2 
  12  chr12_26632617     ZHar    A    G        0      0        2 
  12  chr12_26632617   Sample    A    G        1      2        2 
  12  chr12_26637077     AAsi    C    T        0      0        2 
  12  chr12_26637077     AKia    C    T        0      0        2 
  12  chr12_26637077     AOna    C    T        0      0        2 
  12  chr12_26637077     ASom    C    T        0      0        2 
  12  chr12_26637077     HCab    C    T        1      2        2 
  12  chr12_26637077     HPrz    C    T        1      2        2 
  12  chr12_26637077     ZBoe    C    T        0      0        2 
  12  chr12_26637077     ZGre    C    T        0      0        2 
  12  chr12_26637077     ZHar    C    T        0      0        2 
  12  chr12_26637077   Sample    C    T        1      2        2 
  12  chr12_26637176     AAsi    T    C        0      0        2 
  12  chr12_26637176     AKia    T    C        0      0        2 
  12  chr12_26637176     AOna    T    C        0      0        2 
  12  chr12_26637176     ASom    T    C        0      0        2 
  12  chr12_26637176     HCab    T    C        0      0        2 
  12  chr12_26637176     HPrz    T    C        0      0        2 
  12  chr12_26637176     ZBoe    T    C        0      0        2 
  12  chr12_26637176     ZGre    T    C        0      0        2 
  12  chr12_26637176     ZHar    T    C        1      2        2 
  12  chr12_26637176   Sample    T    C        0      0        2 
  12  chr12_26637446     AAsi    G    A      0.5      1        2 
  12  chr12_26637446     AKia    G    A        0      0        2 
  12  chr12_26637446     AOna    G    A        0      0        2 
  12  chr12_26637446     ASom    G    A        0      0        2 
  12  chr12_26637446     HCab    G    A        0      0        2 
  12  chr12_26637446     HPrz    G    A        0      0        2 
  12  chr12_26637446     ZBoe    G    A        0      0        2 
  12  chr12_26637446     ZGre    G    A        0      0        2 
  12  chr12_26637446     ZHar    G    A        0      0        2 
  12  chr12_26637446   Sample    G    A        0      0        2 
  12  chr12_26637781     AAsi    T    C        0      0        2 
  12  chr12_26637781     AKia    T    C        1      2        2 
  12  chr12_26637781     AOna    T    C        0      0        2 
  12  chr12_26637781     ASom    T    C        0      0        2 
  12  chr12_26637781     HCab    T    C        0      0        2 
  12  chr12_26637781     HPrz    T    C        0      0        2 
  12  chr12_26637781     ZBoe    T    C        0      0        2 
  12  chr12_26637781     ZGre    T    C        0      0        2 
  12  chr12_26637781     ZHar    T    C        0      0        2 
  12  chr12_26637781   Sample    T    C        0      0        2 
  12  chr12_26640770     AAsi    A    G        0      0        2 
  12  chr12_26640770     AKia    A    G        0      0        2 
  12  chr12_26640770     AOna    A    G        0      0        2 
  12  chr12_26640770     ASom    A    G        0      0        2 
  12  chr12_26640770     HCab    A    G        1      2        2 
  12  chr12_26640770     HPrz    A    G        1      2        2 
  12  chr12_26640770     ZBoe    A    G        0      0        2 
  12  chr12_26640770     ZGre    A    G        0      0        2 
  12  chr12_26640770     ZHar    A    G        0      0        2 
  12  chr12_26640770   Sample    A    G        1      2        2 
  12  chr12_26645613     AAsi    T    C        1      2        2 
  12  chr12_26645613     AKia    T    C        0      0        2 
  12  chr12_26645613     AOna    T    C        0      0        2 
  12  chr12_26645613     ASom    T    C        0      0        2 
  12  chr12_26645613     HCab    T    C        0      0        2 
  12  chr12_26645613     HPrz    T    C        0      0        2 
  12  chr12_26645613     ZBoe    T    C        0      0        2 
  12  chr12_26645613     ZGre    T    C        0      0        2 
  12  chr12_26645613     ZHar    T    C        0      0        2 
  12  chr12_26645613   Sample    T    C        0      0        2 
  12  chr12_26646074     AAsi    A    G        0      0        2 
  12  chr12_26646074     AKia    A    G        0      0        2 
  12  chr12_26646074     AOna    A    G        0      0        2 
  12  chr12_26646074     ASom    A    G        0      0        2 
  12  chr12_26646074     HCab    A    G        1      2        2 
  12  chr12_26646074     HPrz    A    G        1      2        2 
  12  chr12_26646074     ZBoe    A    G        0      0        2 
  12  chr12_26646074     ZGre    A    G        0      0        2 
  12  chr12_26646074     ZHar    A    G        0      0        2 
  12  chr12_26646074   Sample    A    G        1      2        2 
  12  chr12_26652832     AAsi    G    A        0      0        2 
  12  chr12_26652832     AKia    G    A        0      0        2 
  12  chr12_26652832     AOna    G    A        0      0        2 
  12  chr12_26652832     ASom    G    A        0      0        2 
  12  chr12_26652832     HCab    G    A        1      2        2 
  12  chr12_26652832     HPrz    G    A        1      2        2 
  12  chr12_26652832     ZBoe    G    A        0      0        2 
  12  chr12_26652832     ZGre    G    A        0      0        2 
  12  chr12_26652832     ZHar    G    A        0      0        2 
  12  chr12_26652832   Sample    G    A        1      2        2 
  12  chr12_26653266     AAsi    T    G        0      0        2 
  12  chr12_26653266     AKia    T    G        0      0        2 
  12  chr12_26653266     AOna    T    G        0      0        2 
  12  chr12_26653266     ASom    T    G        0      0        2 
  12  chr12_26653266     HCab    T    G        1      2        2 
  12  chr12_26653266     HPrz    T    G        1      2        2 
  12  chr12_26653266     ZBoe    T    G        0      0        2 
  12  chr12_26653266     ZGre    T    G        0      0        2 
  12  chr12_26653266     ZHar    T    G        0      0        2 
  12  chr12_26653266   Sample    T    G        1      2        2 
  12  chr12_26655689     AAsi    A    G        0      0        2 
  12  chr12_26655689     AKia    A    G        0      0        2 
  12  chr12_26655689     AOna    A    G        0      0        2 
  12  chr12_26655689     ASom    A    G        0      0        2 
  12  chr12_26655689     HCab    A    G        0      0        2 
  12  chr12_26655689     HPrz    A    G        0      0        2 
  12  chr12_26655689     ZBoe    A    G      0.5      1        2 
  12  chr12_26655689     ZGre    A    G        0      0        2 
  12  chr12_26655689     ZHar    A    G        0      0        2 
  12  chr12_26655689   Sample    A    G        0      0        2 
  12  chr12_26656357     AAsi    T    C        0      0        2 
  12  chr12_26656357     AKia    T    C      0.5      1        2 
  12  chr12_26656357     AOna    T    C        0      0        2 
  12  chr12_26656357     ASom    T    C        0      0        2 
  12  chr12_26656357     HCab    T    C        0      0        2 
  12  chr12_26656357     HPrz    T    C        0      0        2 
  12  chr12_26656357     ZBoe    T    C        0      0        2 
  12  chr12_26656357     ZGre    T    C        0      0        2 
  12  chr12_26656357     ZHar    T    C        0      0        2 
  12  chr12_26656357   Sample    T    C        0      0        2 
  12  chr12_26657129     AAsi    A    C        0      0        2 
  12  chr12_26657129     AKia    A    C        0      0        2 
  12  chr12_26657129     AOna    A    C        0      0        2 
  12  chr12_26657129     ASom    A    C        0      0        2 
  12  chr12_26657129     HCab    A    C        0      0        2 
  12  chr12_26657129     HPrz    A    C      0.5      1        2 
  12  chr12_26657129     ZBoe    A    C        0      0        2 
  12  chr12_26657129     ZGre    A    C        0      0        2 
  12  chr12_26657129     ZHar    A    C        0      0        2 
  12  chr12_26657129   Sample    A    C        0      0        2 
  12  chr12_26665605     AAsi    T    C        0      0        2 
  12  chr12_26665605     AKia    T    C        0      0        2 
  12  chr12_26665605     AOna    T    C        0      0        2 
  12  chr12_26665605     ASom    T    C        1      2        2 
  12  chr12_26665605     HCab    T    C        0      0        2 
  12  chr12_26665605     HPrz    T    C        0      0        2 
  12  chr12_26665605     ZBoe    T    C        0      0        2 
  12  chr12_26665605     ZGre    T    C        0      0        2 
  12  chr12_26665605     ZHar    T    C        0      0        2 
  12  chr12_26665605   Sample    T    C        0      0        2 
  12  chr12_26667975     AAsi    T    C        0      0        2 
  12  chr12_26667975     AKia    T    C        0      0        2 
  12  chr12_26667975     AOna    T    C        0      0        2 
  12  chr12_26667975     ASom    T    C        0      0        2 
  12  chr12_26667975     HCab    T    C        0      0        2 
  12  chr12_26667975     HPrz    T    C        0      0        2 
  12  chr12_26667975     ZBoe    T    C        0      0        2 
  12  chr12_26667975     ZGre    T    C        0      0        2 
  12  chr12_26667975     ZHar    T    C      0.5      1        2 
  12  chr12_26667975   Sample    T    C        0      0        2 
  12  chr12_26670090     AAsi    G    A        0      0        2 
  12  chr12_26670090     AKia    G    A        0      0        2 
  12  chr12_26670090     AOna    G    A        0      0        2 
  12  chr12_26670090     ASom    G    A        0      0        2 
  12  chr12_26670090     HCab    G    A        1      2        2 
  12  chr12_26670090     HPrz    G    A        1      2        2 
  12  chr12_26670090     ZBoe    G    A        0      0        2 
  12  chr12_26670090     ZGre    G    A        0      0        2 
  12  chr12_26670090     ZHar    G    A        0      0        2 
  12  chr12_26670090   Sample    G    A        1      2        2 
  12  chr12_26672603     AAsi    G    C        0      0        2 
  12  chr12_26672603     AKia    G    C        0      0        2 
  12  chr12_26672603     AOna    G    C        0      0        2 
  12  chr12_26672603     ASom    G    C        0      0        2 
  12  chr12_26672603     HCab    G    C        0      0        2 
  12  chr12_26672603     HPrz    G    C        0      0        2 
  12  chr12_26672603     ZBoe    G    C        0      0        2 
  12  chr12_26672603     ZGre    G    C        0      0        2 
  12  chr12_26672603     ZHar    G    C        1      2        2 
  12  chr12_26672603   Sample    G    C        0      0        2 
  12  chr12_26673581     AAsi    A    C      0.5      1        2 
  12  chr12_26673581     AKia    A    C        0      0        2 
  12  chr12_26673581     AOna    A    C        0      0        2 
  12  chr12_26673581     ASom    A    C        0      0        2 
  12  chr12_26673581     HCab    A    C        0      0        2 
  12  chr12_26673581     HPrz    A    C        0      0        2 
  12  chr12_26673581     ZBoe    A    C        0      0        2 
  12  chr12_26673581     ZGre    A    C        0      0        2 
  12  chr12_26673581     ZHar    A    C        0      0        2 
  12  chr12_26673581   Sample    A    C        0      0        2 
  12  chr12_26674330     AAsi    T    A        0      0        2 
  12  chr12_26674330     AKia    T    A        0      0        2 
  12  chr12_26674330     AOna    T    A        0      0        2 
  12  chr12_26674330     ASom    T    A        0      0        2 
  12  chr12_26674330     HCab    T    A        1      2        2 
  12  chr12_26674330     HPrz    T    A        1      2        2 
  12  chr12_26674330     ZBoe    T    A        0      0        2 
  12  chr12_26674330     ZGre    T    A        0      0        2 
  12  chr12_26674330     ZHar    T    A        0      0        2 
  12  chr12_26674330   Sample    T    A        1      2        2 
  12  chr12_26676650     AAsi    A    G        0      0        2 
  12  chr12_26676650     AKia    A    G        0      0        2 
  12  chr12_26676650     AOna    A    G        0      0        2 
  12  chr12_26676650     ASom    A    G        0      0        2 
  12  chr12_26676650     HCab    A    G        1      2        2 
  12  chr12_26676650     HPrz    A    G        1      2        2 
  12  chr12_26676650     ZBoe    A    G        0      0        2 
  12  chr12_26676650     ZGre    A    G        0      0        2 
  12  chr12_26676650     ZHar    A    G        0      0        2 
  12  chr12_26676650   Sample    A    G        1      2        2 
  12  chr12_26679386     AAsi    T    C        0      0        2 
  12  chr12_26679386     AKia    T    C        0      0        2 
  12  chr12_26679386     AOna    T    C        0      0        2 
  12  chr12_26679386     ASom    T    C        0      0        2 
  12  chr12_26679386     HCab    T    C        0      0        2 
  12  chr12_26679386     HPrz    T    C        0      0        2 
  12  chr12_26679386     ZBoe    T    C        0      0        2 
  12  chr12_26679386     ZGre    T    C        1      2        2 
  12  chr12_26679386     ZHar    T    C        0      0        2 
  12  chr12_26679386   Sample    T    C        0      0        2 
  12  chr12_26681487     AAsi    A    G        0      0        2 
  12  chr12_26681487     AKia    A    G        0      0        2 
  12  chr12_26681487     AOna    A    G        0      0        2 
  12  chr12_26681487     ASom    A    G        0      0        2 
  12  chr12_26681487     HCab    A    G      0.5      1        2 
  12  chr12_26681487     HPrz    A    G        0      0        2 
  12  chr12_26681487     ZBoe    A    G        0      0        2 
  12  chr12_26681487     ZGre    A    G        0      0        2 
  12  chr12_26681487     ZHar    A    G        0      0        2 
  12  chr12_26681487   Sample    A    G        0      0        2 
  12  chr12_26685867     AAsi    A    G        0      0        2 
  12  chr12_26685867     AKia    A    G        0      0        2 
  12  chr12_26685867     AOna    A    G        0      0        2 
  12  chr12_26685867     ASom    A    G        0      0        2 
  12  chr12_26685867     HCab    A    G        1      2        2 
  12  chr12_26685867     HPrz    A    G        1      2        2 
  12  chr12_26685867     ZBoe    A    G        0      0        2 
  12  chr12_26685867     ZGre    A    G        0      0        2 
  12  chr12_26685867     ZHar    A    G        0      0        2 
  12  chr12_26685867   Sample    A    G        1      2        2 
  12  chr12_26689811     AAsi    G    A        0      0        2 
  12  chr12_26689811     AKia    G    A        0      0        2 
  12  chr12_26689811     AOna    G    A        0      0        2 
  12  chr12_26689811     ASom    G    A        0      0        2 
  12  chr12_26689811     HCab    G    A      0.5      1        2 
  12  chr12_26689811     HPrz    G    A        0      0        2 
  12  chr12_26689811     ZBoe    G    A        0      0        2 
  12  chr12_26689811     ZGre    G    A        0      0        2 
  12  chr12_26689811     ZHar    G    A        0      0        2 
  12  chr12_26689811   Sample    G    A        0      0        2 
  12  chr12_26689852     AAsi    A    G        0      0        2 
  12  chr12_26689852     AKia    A    G        0      0        2 
  12  chr12_26689852     AOna    A    G        0      0        2 
  12  chr12_26689852     ASom    A    G        0      0        2 
  12  chr12_26689852     HCab    A    G        0      0        2 
  12  chr12_26689852     HPrz    A    G        0      0        2 
  12  chr12_26689852     ZBoe    A    G        0      0        2 
  12  chr12_26689852     ZGre    A    G        0      0        2 
  12  chr12_26689852     ZHar    A    G      0.5      1        2 
  12  chr12_26689852   Sample    A    G        0      0        2 
  12  chr12_26698828     AAsi    T    C        0      0        2 
  12  chr12_26698828     AKia    T    C        0      0        2 
  12  chr12_26698828     AOna    T    C        0      0        2 
  12  chr12_26698828     ASom    T    C        0      0        2 
  12  chr12_26698828     HCab    T    C        0      0        2 
  12  chr12_26698828     HPrz    T    C        0      0        2 
  12  chr12_26698828     ZBoe    T    C        0      0        2 
  12  chr12_26698828     ZGre    T    C      0.5      1        2 
  12  chr12_26698828     ZHar    T    C        0      0        2 
  12  chr12_26698828   Sample    T    C        0      0        2 
  12  chr12_26715810     AAsi    T    G        0      0        2 
  12  chr12_26715810     AKia    T    G        0      0        2 
  12  chr12_26715810     AOna    T    G        0      0        2 
  12  chr12_26715810     ASom    T    G        0      0        2 
  12  chr12_26715810     HCab    T    G        0      0        2 
  12  chr12_26715810     HPrz    T    G        0      0        2 
  12  chr12_26715810     ZBoe    T    G        1      2        2 
  12  chr12_26715810     ZGre    T    G        0      0        2 
  12  chr12_26715810     ZHar    T    G        0      0        2 
  12  chr12_26715810   Sample    T    G        0      0        2 
  12  chr12_26717162     AAsi    C    T        0      0        2 
  12  chr12_26717162     AKia    C    T        0      0        2 
  12  chr12_26717162     AOna    C    T        0      0        2 
  12  chr12_26717162     ASom    C    T        0      0        2 
  12  chr12_26717162     HCab    C    T      0.5      1        2 
  12  chr12_26717162     HPrz    C    T        1      2        2 
  12  chr12_26717162     ZBoe    C    T        0      0        2 
  12  chr12_26717162     ZGre    C    T        0      0        2 
  12  chr12_26717162     ZHar    C    T        0      0        2 
  12  chr12_26717162   Sample    C    T        1      2        2 
  12  chr12_26720014     AAsi    C    T        0      0        2 
  12  chr12_26720014     AKia    C    T        0      0        2 
  12  chr12_26720014     AOna    C    T        0      0        2 
  12  chr12_26720014     ASom    C    T        0      0        2 
  12  chr12_26720014     HCab    C    T        1      2        2 
  12  chr12_26720014     HPrz    C    T        1      2        2 
  12  chr12_26720014     ZBoe    C    T        0      0        2 
  12  chr12_26720014     ZGre    C    T        0      0        2 
  12  chr12_26720014     ZHar    C    T        0      0        2 
  12  chr12_26720014   Sample    C    T        1      2        2 
  12  chr12_26724242     AAsi    G    A        0      0        2 
  12  chr12_26724242     AKia    G    A        0      0        2 
  12  chr12_26724242     AOna    G    A        0      0        2 
  12  chr12_26724242     ASom    G    A        0      0        2 
  12  chr12_26724242     HCab    G    A      0.5      1        2 
  12  chr12_26724242     HPrz    G    A        1      2        2 
  12  chr12_26724242     ZBoe    G    A        0      0        2 
  12  chr12_26724242     ZGre    G    A        0      0        2 
  12  chr12_26724242     ZHar    G    A        0      0        2 
  12  chr12_26724242   Sample    G    A        1      2        2 
  12  chr12_26738234     AAsi    A    G        0      0        2 
  12  chr12_26738234     AKia    A    G        0      0        2 
  12  chr12_26738234     AOna    A    G        0      0        2 
  12  chr12_26738234     ASom    A    G        0      0        2 
  12  chr12_26738234     HCab    A    G      0.5      1        2 
  12  chr12_26738234     HPrz    A    G        1      2        2 
  12  chr12_26738234     ZBoe    A    G        0      0        2 
  12  chr12_26738234     ZGre    A    G        0      0        2 
  12  chr12_26738234     ZHar    A    G        0      0        2 
  12  chr12_26738234   Sample    A    G        1      2        2 
  12  chr12_26754692     AAsi    G    T        0      0        2 
  12  chr12_26754692     AKia    G    T        0      0        2 
  12  chr12_26754692     AOna    G    T        0      0        2 
  12  chr12_26754692     ASom    G    T        0      0        2 
  12  chr12_26754692     HCab    G    T        1      2        2 
  12  chr12_26754692     HPrz    G    T        1      2        2 
  12  chr12_26754692     ZBoe    G    T        0      0        2 
  12  chr12_26754692     ZGre    G    T        0      0        2 
  12  chr12_26754692     ZHar    G    T        0      0        2 
  12  chr12_26754692   Sample    G    T        1      2        2 
  12  chr12_26755279     AAsi    C    T        0      0        2 
  12  chr12_26755279     AKia    C    T        0      0        2 
  12  chr12_26755279     AOna    C    T        0      0        2 
  12  chr12_26755279     ASom    C    T        0      0        2 
  12  chr12_26755279     HCab    C    T        1      2        2 
  12  chr12_26755279     HPrz    C    T        1      2        2 
  12  chr12_26755279     ZBoe    C    T        0      0        2 
  12  chr12_26755279     ZGre    C    T        0      0        2 
  12  chr12_26755279     ZHar    C    T        0      0        2 
  12  chr12_26755279   Sample    C    T        1      2        2 
  12  chr12_26755455     AAsi    T    C        1      2        2 
  12  chr12_26755455     AKia    T    C        0      0        2 
  12  chr12_26755455     AOna    T    C        0      0        2 
  12  chr12_26755455     ASom    T    C        1      2        2 
  12  chr12_26755455     HCab    T    C        0      0        2 
  12  chr12_26755455     HPrz    T    C        0      0        2 
  12  chr12_26755455     ZBoe    T    C        0      0        2 
  12  chr12_26755455     ZGre    T    C        0      0        2 
  12  chr12_26755455     ZHar    T    C        0      0        2 
  12  chr12_26755455   Sample    T    C        0      0        2 
  12  chr12_26762523     AAsi    C    G        0      0        2 
  12  chr12_26762523     AKia    C    G        1      2        2 
  12  chr12_26762523     AOna    C    G        0      0        2 
  12  chr12_26762523     ASom    C    G        0      0        2 
  12  chr12_26762523     HCab    C    G        0      0        2 
  12  chr12_26762523     HPrz    C    G        0      0        2 
  12  chr12_26762523     ZBoe    C    G        0      0        2 
  12  chr12_26762523     ZGre    C    G        0      0        2 
  12  chr12_26762523     ZHar    C    G        0      0        2 
  12  chr12_26762523   Sample    C    G        0      0        2 
  12  chr12_26764472     AAsi    T    A      0.5      1        2 
  12  chr12_26764472     AKia    T    A        0      0        2 
  12  chr12_26764472     AOna    T    A        0      0        2 
  12  chr12_26764472     ASom    T    A        0      0        2 
  12  chr12_26764472     HCab    T    A        0      0        2 
  12  chr12_26764472     HPrz    T    A        0      0        2 
  12  chr12_26764472     ZBoe    T    A        0      0        2 
  12  chr12_26764472     ZGre    T    A        0      0        2 
  12  chr12_26764472     ZHar    T    A        0      0        2 
  12  chr12_26764472   Sample    T    A        0      0        2 
  12  chr12_26768300     AAsi    T    C        0      0        2 
  12  chr12_26768300     AKia    T    C        0      0        2 
  12  chr12_26768300     AOna    T    C        0      0        2 
  12  chr12_26768300     ASom    T    C        0      0        2 
  12  chr12_26768300     HCab    T    C        0      0        2 
  12  chr12_26768300     HPrz    T    C        0      0        2 
  12  chr12_26768300     ZBoe    T    C        0      0        2 
  12  chr12_26768300     ZGre    T    C        0      0        2 
  12  chr12_26768300     ZHar    T    C        1      2        2 
  12  chr12_26768300   Sample    T    C        0      0        2 
  12  chr12_26770603     AAsi    A    G        0      0        2 
  12  chr12_26770603     AKia    A    G        1      2        2 
  12  chr12_26770603     AOna    A    G        0      0        2 
  12  chr12_26770603     ASom    A    G        0      0        2 
  12  chr12_26770603     HCab    A    G        0      0        2 
  12  chr12_26770603     HPrz    A    G        0      0        2 
  12  chr12_26770603     ZBoe    A    G        0      0        2 
  12  chr12_26770603     ZGre    A    G        0      0        2 
  12  chr12_26770603     ZHar    A    G        0      0        2 
  12  chr12_26770603   Sample    A    G        0      0        2 
  12  chr12_26779574     AAsi    T    C        0      0        2 
  12  chr12_26779574     AKia    T    C        0      0        2 
  12  chr12_26779574     AOna    T    C      0.5      1        2 
  12  chr12_26779574     ASom    T    C        0      0        2 
  12  chr12_26779574     HCab    T    C        0      0        2 
  12  chr12_26779574     HPrz    T    C        0      0        2 
  12  chr12_26779574     ZBoe    T    C        0      0        2 
  12  chr12_26779574     ZGre    T    C        0      0        2 
  12  chr12_26779574     ZHar    T    C        0      0        2 
  12  chr12_26779574   Sample    T    C        0      0        2 
  12  chr12_26780162     AAsi    A    G        0      0        2 
  12  chr12_26780162     AKia    A    G        0      0        2 
  12  chr12_26780162     AOna    A    G        0      0        2 
  12  chr12_26780162     ASom    A    G        0      0        2 
  12  chr12_26780162     HCab    A    G        0      0        2 
  12  chr12_26780162     HPrz    A    G        0      0        2 
  12  chr12_26780162     ZBoe    A    G        1      2        2 
  12  chr12_26780162     ZGre    A    G        1      2        2 
  12  chr12_26780162     ZHar    A    G        1      2        2 
  12  chr12_26780162   Sample    A    G        0      0        2 
  12  chr12_26783526     AAsi    C    T        0      0        2 
  12  chr12_26783526     AKia    C    T        0      0        2 
  12  chr12_26783526     AOna    C    T        1      2        2 
  12  chr12_26783526     ASom    C    T        0      0        2 
  12  chr12_26783526     HCab    C    T        0      0        2 
  12  chr12_26783526     HPrz    C    T        0      0        2 
  12  chr12_26783526     ZBoe    C    T        1      2        2 
  12  chr12_26783526     ZGre    C    T        1      2        2 
  12  chr12_26783526     ZHar    C    T        1      2        2 
  12  chr12_26783526   Sample    C    T        0      0        2 
  12  chr12_26785712     AAsi    C    G        0      0        2 
  12  chr12_26785712     AKia    C    G        0      0        2 
  12  chr12_26785712     AOna    C    G      0.5      1        2 
  12  chr12_26785712     ASom    C    G        0      0        2 
  12  chr12_26785712     HCab    C    G        0      0        2 
  12  chr12_26785712     HPrz    C    G        0      0        2 
  12  chr12_26785712     ZBoe    C    G        0      0        2 
  12  chr12_26785712     ZGre    C    G        0      0        2 
  12  chr12_26785712     ZHar    C    G        0      0        2 
  12  chr12_26785712   Sample    C    G        0      0        2 
  12  chr12_26796082     AAsi    A    G        0      0        2 
  12  chr12_26796082     AKia    A    G        0      0        2 
  12  chr12_26796082     AOna    A    G        0      0        2 
  12  chr12_26796082     ASom    A    G        0      0        2 
  12  chr12_26796082     HCab    A    G        0      0        2 
  12  chr12_26796082     HPrz    A    G        0      0        2 
  12  chr12_26796082     ZBoe    A    G        1      2        2 
  12  chr12_26796082     ZGre    A    G        1      2        2 
  12  chr12_26796082     ZHar    A    G        1      2        2 
  12  chr12_26796082   Sample    A    G        0      0        2 
  12  chr12_26796122     AAsi    T    A        0      0        2 
  12  chr12_26796122     AKia    T    A        0      0        2 
  12  chr12_26796122     AOna    T    A        0      0        2 
  12  chr12_26796122     ASom    T    A        0      0        2 
  12  chr12_26796122     HCab    T    A        0      0        2 
  12  chr12_26796122     HPrz    T    A        0      0        2 
  12  chr12_26796122     ZBoe    T    A      0.5      1        2 
  12  chr12_26796122     ZGre    T    A        0      0        2 
  12  chr12_26796122     ZHar    T    A        0      0        2 
  12  chr12_26796122   Sample    T    A        0      0        2 
  12  chr12_26798298     AAsi    T    C        0      0        2 
  12  chr12_26798298     AKia    T    C        0      0        2 
  12  chr12_26798298     AOna    T    C        0      0        2 
  12  chr12_26798298     ASom    T    C        0      0        2 
  12  chr12_26798298     HCab    T    C        1      2        2 
  12  chr12_26798298     HPrz    T    C        1      2        2 
  12  chr12_26798298     ZBoe    T    C        0      0        2 
  12  chr12_26798298     ZGre    T    C        0      0        2 
  12  chr12_26798298     ZHar    T    C        0      0        2 
  12  chr12_26798298   Sample    T    C        1      2        2 
  12  chr12_26798644     AAsi    C    A        0      0        2 
  12  chr12_26798644     AKia    C    A        0      0        2 
  12  chr12_26798644     AOna    C    A        0      0        2 
  12  chr12_26798644     ASom    C    A        0      0        2 
  12  chr12_26798644     HCab    C    A        0      0        2 
  12  chr12_26798644     HPrz    C    A        0      0        2 
  12  chr12_26798644     ZBoe    C    A      0.5      1        2 
  12  chr12_26798644     ZGre    C    A        0      0        2 
  12  chr12_26798644     ZHar    C    A        0      0        2 
  12  chr12_26798644   Sample    C    A        0      0        2 
  12  chr12_26800630     AAsi    A    G        0      0        2 
  12  chr12_26800630     AKia    A    G        0      0        2 
  12  chr12_26800630     AOna    A    G        0      0        2 
  12  chr12_26800630     ASom    A    G        0      0        2 
  12  chr12_26800630     HCab    A    G        0      0        2 
  12  chr12_26800630     HPrz    A    G        0      0        2 
  12  chr12_26800630     ZBoe    A    G      0.5      1        2 
  12  chr12_26800630     ZGre    A    G        0      0        2 
  12  chr12_26800630     ZHar    A    G        0      0        2 
  12  chr12_26800630   Sample    A    G        0      0        2 
  12  chr12_26808583     AAsi    T    A        0      0        2 
  12  chr12_26808583     AKia    T    A        0      0        2 
  12  chr12_26808583     AOna    T    A        0      0        2 
  12  chr12_26808583     ASom    T    A        0      0        2 
  12  chr12_26808583     HCab    T    A        1      2        2 
  12  chr12_26808583     HPrz    T    A        1      2        2 
  12  chr12_26808583     ZBoe    T    A        0      0        2 
  12  chr12_26808583     ZGre    T    A        0      0        2 
  12  chr12_26808583     ZHar    T    A        0      0        2 
  12  chr12_26808583   Sample    T    A        1      2        2 
  12  chr12_26815476     AAsi    C    A        0      0        2 
  12  chr12_26815476     AKia    C    A        0      0        2 
  12  chr12_26815476     AOna    C    A        0      0        2 
  12  chr12_26815476     ASom    C    A        0      0        2 
  12  chr12_26815476     HCab    C    A        1      2        2 
  12  chr12_26815476     HPrz    C    A        1      2        2 
  12  chr12_26815476     ZBoe    C    A        0      0        2 
  12  chr12_26815476     ZGre    C    A        0      0        2 
  12  chr12_26815476     ZHar    C    A        0      0        2 
  12  chr12_26815476   Sample    C    A        1      2        2 
  12  chr12_26817051     AAsi    T    C        0      0        2 
  12  chr12_26817051     AKia    T    C        0      0        2 
  12  chr12_26817051     AOna    T    C        0      0        2 
  12  chr12_26817051     ASom    T    C        0      0        2 
  12  chr12_26817051     HCab    T    C        0      0        2 
  12  chr12_26817051     HPrz    T    C        0      0        2 
  12  chr12_26817051     ZBoe    T    C        0      0        2 
  12  chr12_26817051     ZGre    T    C        0      0        2 
  12  chr12_26817051     ZHar    T    C      0.5      1        2 
  12  chr12_26817051   Sample    T    C        0      0        2 
  12  chr12_26818291     AAsi    T    C        0      0        2 
  12  chr12_26818291     AKia    T    C        0      0        2 
  12  chr12_26818291     AOna    T    C        0      0        2 
  12  chr12_26818291     ASom    T    C        0      0        2 
  12  chr12_26818291     HCab    T    C        0      0        2 
  12  chr12_26818291     HPrz    T    C        0      0        2 
  12  chr12_26818291     ZBoe    T    C      0.5      1        2 
  12  chr12_26818291     ZGre    T    C        0      0        2 
  12  chr12_26818291     ZHar    T    C        0      0        2 
  12  chr12_26818291   Sample    T    C        0      0        2 
  12  chr12_26828669     AAsi    C    A        0      0        2 
  12  chr12_26828669     AKia    C    A        0      0        2 
  12  chr12_26828669     AOna    C    A        0      0        2 
  12  chr12_26828669     ASom    C    A        0      0        2 
  12  chr12_26828669     HCab    C    A      0.5      1        2 
  12  chr12_26828669     HPrz    C    A        0      0        2 
  12  chr12_26828669     ZBoe    C    A        0      0        2 
  12  chr12_26828669     ZGre    C    A        0      0        2 
  12  chr12_26828669     ZHar    C    A        0      0        2 
  12  chr12_26828669   Sample    C    A        1      2        2 
  12  chr12_26829119     AAsi    T    C        0      0        2 
  12  chr12_26829119     AKia    T    C        0      0        2 
  12  chr12_26829119     AOna    T    C        0      0        2 
  12  chr12_26829119     ASom    T    C        0      0        2 
  12  chr12_26829119     HCab    T    C        1      2        2 
  12  chr12_26829119     HPrz    T    C        1      2        2 
  12  chr12_26829119     ZBoe    T    C        0      0        2 
  12  chr12_26829119     ZGre    T    C        0      0        2 
  12  chr12_26829119     ZHar    T    C        0      0        2 
  12  chr12_26829119   Sample    T    C        1      2        2 
  12  chr12_26842531     AAsi    A    G        0      0        2 
  12  chr12_26842531     AKia    A    G        0      0        2 
  12  chr12_26842531     AOna    A    G        0      0        2 
  12  chr12_26842531     ASom    A    G        0      0        2 
  12  chr12_26842531     HCab    A    G        1      2        2 
  12  chr12_26842531     HPrz    A    G        1      2        2 
  12  chr12_26842531     ZBoe    A    G        0      0        2 
  12  chr12_26842531     ZGre    A    G        0      0        2 
  12  chr12_26842531     ZHar    A    G        1      2        2 
  12  chr12_26842531   Sample    A    G        1      2        2 
  12  chr12_26848668     AAsi    C    G        0      0        2 
  12  chr12_26848668     AKia    C    G        0      0        2 
  12  chr12_26848668     AOna    C    G        0      0        2 
  12  chr12_26848668     ASom    C    G        0      0        2 
  12  chr12_26848668     HCab    C    G        1      2        2 
  12  chr12_26848668     HPrz    C    G        1      2        2 
  12  chr12_26848668     ZBoe    C    G        0      0        2 
  12  chr12_26848668     ZGre    C    G        0      0        2 
  12  chr12_26848668     ZHar    C    G        0      0        2 
  12  chr12_26848668   Sample    C    G        1      2        2 
  12  chr12_26849420     AAsi    G    T        0      0        2 
  12  chr12_26849420     AKia    G    T        0      0        2 
  12  chr12_26849420     AOna    G    T        0      0        2 
  12  chr12_26849420     ASom    G    T        0      0        2 
  12  chr12_26849420     HCab    G    T        1      2        2 
  12  chr12_26849420     HPrz    G    T        1      2        2 
  12  chr12_26849420     ZBoe    G    T        0      0        2 
  12  chr12_26849420     ZGre    G    T        0      0        2 
  12  chr12_26849420     ZHar    G    T        0      0        2 
  12  chr12_26849420   Sample    G    T        1      2        2 
  12  chr12_26853315     AAsi    C    G        0      0        2 
  12  chr12_26853315     AKia    C    G        0      0        2 
  12  chr12_26853315     AOna    C    G        0      0        2 
  12  chr12_26853315     ASom    C    G        0      0        2 
  12  chr12_26853315     HCab    C    G        0      0        2 
  12  chr12_26853315     HPrz    C    G        0      0        2 
  12  chr12_26853315     ZBoe    C    G        0      0        2 
  12  chr12_26853315     ZGre    C    G        1      2        2 
  12  chr12_26853315     ZHar    C    G        0      0        2 
  12  chr12_26853315   Sample    C    G        0      0        2 
  12  chr12_26856358     AAsi    T    G        0      0        2 
  12  chr12_26856358     AKia    T    G        0      0        2 
  12  chr12_26856358     AOna    T    G        0      0        2 
  12  chr12_26856358     ASom    T    G        0      0        2 
  12  chr12_26856358     HCab    T    G        1      2        2 
  12  chr12_26856358     HPrz    T    G        1      2        2 
  12  chr12_26856358     ZBoe    T    G        0      0        2 
  12  chr12_26856358     ZGre    T    G        0      0        2 
  12  chr12_26856358     ZHar    T    G        0      0        2 
  12  chr12_26856358   Sample    T    G        1      2        2 
  12  chr12_26857681     AAsi    G    A        0      0        2 
  12  chr12_26857681     AKia    G    A        0      0        2 
  12  chr12_26857681     AOna    G    A        1      2        2 
  12  chr12_26857681     ASom    G    A        0      0        2 
  12  chr12_26857681     HCab    G    A        0      0        2 
  12  chr12_26857681     HPrz    G    A        0      0        2 
  12  chr12_26857681     ZBoe    G    A        0      0        2 
  12  chr12_26857681     ZGre    G    A        0      0        2 
  12  chr12_26857681     ZHar    G    A        0      0        2 
  12  chr12_26857681   Sample    G    A        0      0        2 
  12  chr12_26867064     AAsi    G    A        0      0        2 
  12  chr12_26867064     AKia    G    A        0      0        2 
  12  chr12_26867064     AOna    G    A        0      0        2 
  12  chr12_26867064     ASom    G    A        0      0        2 
  12  chr12_26867064     HCab    G    A        0      0        2 
  12  chr12_26867064     HPrz    G    A        0      0        2 
  12  chr12_26867064     ZBoe    G    A        0      0        2 
  12  chr12_26867064     ZGre    G    A        1      2        2 
  12  chr12_26867064     ZHar    G    A        0      0        2 
  12  chr12_26867064   Sample    G    A        0      0        2 
  12  chr12_26868011     AAsi    T    C        0      0        2 
  12  chr12_26868011     AKia    T    C        0      0        2 
  12  chr12_26868011     AOna    T    C        0      0        2 
  12  chr12_26868011     ASom    T    C        0      0        2 
  12  chr12_26868011     HCab    T    C        0      0        2 
  12  chr12_26868011     HPrz    T    C        0      0        2 
  12  chr12_26868011     ZBoe    T    C        1      2        2 
  12  chr12_26868011     ZGre    T    C        0      0        2 
  12  chr12_26868011     ZHar    T    C        0      0        2 
  12  chr12_26868011   Sample    T    C        0      0        2 
  12  chr12_26875351     AAsi    G    A        0      0        2 
  12  chr12_26875351     AKia    G    A        0      0        2 
  12  chr12_26875351     AOna    G    A        0      0        2 
  12  chr12_26875351     ASom    G    A        0      0        2 
  12  chr12_26875351     HCab    G    A        1      2        2 
  12  chr12_26875351     HPrz    G    A        1      2        2 
  12  chr12_26875351     ZBoe    G    A        0      0        2 
  12  chr12_26875351     ZGre    G    A        0      0        2 
  12  chr12_26875351     ZHar    G    A        0      0        2 
  12  chr12_26875351   Sample    G    A        1      2        2 
  12  chr12_26875517     AAsi    G    T        0      0        2 
  12  chr12_26875517     AKia    G    T        0      0        2 
  12  chr12_26875517     AOna    G    T        0      0        2 
  12  chr12_26875517     ASom    G    T        0      0        2 
  12  chr12_26875517     HCab    G    T        0      0        2 
  12  chr12_26875517     HPrz    G    T        0      0        2 
  12  chr12_26875517     ZBoe    G    T      0.5      1        2 
  12  chr12_26875517     ZGre    G    T        0      0        2 
  12  chr12_26875517     ZHar    G    T        0      0        2 
  12  chr12_26875517   Sample    G    T        0      0        2 
  12  chr12_26877210     AAsi    T    C        0      0        2 
  12  chr12_26877210     AKia    T    C        0      0        2 
  12  chr12_26877210     AOna    T    C        0      0        2 
  12  chr12_26877210     ASom    T    C        0      0        2 
  12  chr12_26877210     HCab    T    C      0.5      1        2 
  12  chr12_26877210     HPrz    T    C        1      2        2 
  12  chr12_26877210     ZBoe    T    C        0      0        2 
  12  chr12_26877210     ZGre    T    C        0      0        2 
  12  chr12_26877210     ZHar    T    C        0      0        2 
  12  chr12_26877210   Sample    T    C        1      2        2 
  12  chr12_26886683     AAsi    A    C        0      0        2 
  12  chr12_26886683     AKia    A    C        0      0        2 
  12  chr12_26886683     AOna    A    C        0      0        2 
  12  chr12_26886683     ASom    A    C        0      0        2 
  12  chr12_26886683     HCab    A    C        1      2        2 
  12  chr12_26886683     HPrz    A    C        1      2        2 
  12  chr12_26886683     ZBoe    A    C        0      0        2 
  12  chr12_26886683     ZGre    A    C        0      0        2 
  12  chr12_26886683     ZHar    A    C        0      0        2 
  12  chr12_26886683   Sample    A    C        1      2        2 
  12  chr12_26888047     AAsi    A    G        0      0        2 
  12  chr12_26888047     AKia    A    G        0      0        2 
  12  chr12_26888047     AOna    A    G      0.5      1        2 
  12  chr12_26888047     ASom    A    G        0      0        2 
  12  chr12_26888047     HCab    A    G        0      0        2 
  12  chr12_26888047     HPrz    A    G        0      0        2 
  12  chr12_26888047     ZBoe    A    G        0      0        2 
  12  chr12_26888047     ZGre    A    G        0      0        2 
  12  chr12_26888047     ZHar    A    G        0      0        2 
  12  chr12_26888047   Sample    A    G        0      0        2 
  12  chr12_26888491     AAsi    C    A        0      0        2 
  12  chr12_26888491     AKia    C    A        0      0        2 
  12  chr12_26888491     AOna    C    A        0      0        2 
  12  chr12_26888491     ASom    C    A        0      0        2 
  12  chr12_26888491     HCab    C    A        0      0        2 
  12  chr12_26888491     HPrz    C    A        0      0        2 
  12  chr12_26888491     ZBoe    C    A        0      0        2 
  12  chr12_26888491     ZGre    C    A        0      0        2 
  12  chr12_26888491     ZHar    C    A        1      2        2 
  12  chr12_26888491   Sample    C    A        0      0        2 
  12  chr12_26889381     AAsi    G    A        0      0        2 
  12  chr12_26889381     AKia    G    A        0      0        2 
  12  chr12_26889381     AOna    G    A        0      0        2 
  12  chr12_26889381     ASom    G    A        0      0        2 
  12  chr12_26889381     HCab    G    A        0      0        2 
  12  chr12_26889381     HPrz    G    A        0      0        2 
  12  chr12_26889381     ZBoe    G    A      0.5      1        2 
  12  chr12_26889381     ZGre    G    A        0      0        2 
  12  chr12_26889381     ZHar    G    A        0      0        2 
  12  chr12_26889381   Sample    G    A        0      0        2 
  12  chr12_26892954     AAsi    C    G        0      0        2 
  12  chr12_26892954     AKia    C    G        0      0        2 
  12  chr12_26892954     AOna    C    G        0      0        2 
  12  chr12_26892954     ASom    C    G        0      0        2 
  12  chr12_26892954     HCab    C    G        0      0        2 
  12  chr12_26892954     HPrz    C    G        0      0        2 
  12  chr12_26892954     ZBoe    C    G        1      2        2 
  12  chr12_26892954     ZGre    C    G        1      2        2 
  12  chr12_26892954     ZHar    C    G        1      2        2 
  12  chr12_26892954   Sample    C    G        0      0        2 
  12  chr12_26896608     AAsi    G    C        0      0        2 
  12  chr12_26896608     AKia    G    C        0      0        2 
  12  chr12_26896608     AOna    G    C        0      0        2 
  12  chr12_26896608     ASom    G    C        0      0        2 
  12  chr12_26896608     HCab    G    C        0      0        2 
  12  chr12_26896608     HPrz    G    C        0      0        2 
  12  chr12_26896608     ZBoe    G    C        0      0        2 
  12  chr12_26896608     ZGre    G    C        0      0        2 
  12  chr12_26896608     ZHar    G    C        1      2        2 
  12  chr12_26896608   Sample    G    C        0      0        2 
  12  chr12_26902749     AAsi    G    A        0      0        2 
  12  chr12_26902749     AKia    G    A        0      0        2 
  12  chr12_26902749     AOna    G    A        0      0        2 
  12  chr12_26902749     ASom    G    A        0      0        2 
  12  chr12_26902749     HCab    G    A        0      0        2 
  12  chr12_26902749     HPrz    G    A      0.5      1        2 
  12  chr12_26902749     ZBoe    G    A        0      0        2 
  12  chr12_26902749     ZGre    G    A        0      0        2 
  12  chr12_26902749     ZHar    G    A        0      0        2 
  12  chr12_26902749   Sample    G    A        0      0        2 
  12  chr12_26902895     AAsi    T    C        1      2        2 
  12  chr12_26902895     AKia    T    C        0      0        2 
  12  chr12_26902895     AOna    T    C        0      0        2 
  12  chr12_26902895     ASom    T    C        1      2        2 
  12  chr12_26902895     HCab    T    C        0      0        2 
  12  chr12_26902895     HPrz    T    C        0      0        2 
  12  chr12_26902895     ZBoe    T    C        0      0        2 
  12  chr12_26902895     ZGre    T    C        0      0        2 
  12  chr12_26902895     ZHar    T    C        0      0        2 
  12  chr12_26902895   Sample    T    C        0      0        2 
  12  chr12_26903256     AAsi    T    C        0      0        2 
  12  chr12_26903256     AKia    T    C        0      0        2 
  12  chr12_26903256     AOna    T    C        0      0        2 
  12  chr12_26903256     ASom    T    C        0      0        2 
  12  chr12_26903256     HCab    T    C        0      0        2 
  12  chr12_26903256     HPrz    T    C        0      0        2 
  12  chr12_26903256     ZBoe    T    C      0.5      1        2 
  12  chr12_26903256     ZGre    T    C        0      0        2 
  12  chr12_26903256     ZHar    T    C        0      0        2 
  12  chr12_26903256   Sample    T    C        0      0        2 
  12  chr12_26903554     AAsi    C    A        0      0        2 
  12  chr12_26903554     AKia    C    A        0      0        2 
  12  chr12_26903554     AOna    C    A        0      0        2 
  12  chr12_26903554     ASom    C    A        0      0        2 
  12  chr12_26903554     HCab    C    A        1      2        2 
  12  chr12_26903554     HPrz    C    A        1      2        2 
  12  chr12_26903554     ZBoe    C    A        0      0        2 
  12  chr12_26903554     ZGre    C    A        0      0        2 
  12  chr12_26903554     ZHar    C    A        0      0        2 
  12  chr12_26903554   Sample    C    A        1      2        2 
  12  chr12_26903605     AAsi    G    A        0      0        2 
  12  chr12_26903605     AKia    G    A        0      0        2 
  12  chr12_26903605     AOna    G    A        0      0        2 
  12  chr12_26903605     ASom    G    A        0      0        2 
  12  chr12_26903605     HCab    G    A        1      2        2 
  12  chr12_26903605     HPrz    G    A        1      2        2 
  12  chr12_26903605     ZBoe    G    A        0      0        2 
  12  chr12_26903605     ZGre    G    A        0      0        2 
  12  chr12_26903605     ZHar    G    A        0      0        2 
  12  chr12_26903605   Sample    G    A        1      2        2 
  12  chr12_26908811     AAsi    A    G        0      0        2 
  12  chr12_26908811     AKia    A    G        0      0        2 
  12  chr12_26908811     AOna    A    G        0      0        2 
  12  chr12_26908811     ASom    A    G        0      0        2 
  12  chr12_26908811     HCab    A    G        0      0        2 
  12  chr12_26908811     HPrz    A    G        0      0        2 
  12  chr12_26908811     ZBoe    A    G      0.5      1        2 
  12  chr12_26908811     ZGre    A    G        0      0        2 
  12  chr12_26908811     ZHar    A    G        0      0        2 
  12  chr12_26908811   Sample    A    G        0      0        2 
  12  chr12_26909509     AAsi    T    C        1      2        2 
  12  chr12_26909509     AKia    T    C        0      0        2 
  12  chr12_26909509     AOna    T    C        0      0        2 
  12  chr12_26909509     ASom    T    C        0      0        2 
  12  chr12_26909509     HCab    T    C        0      0        2 
  12  chr12_26909509     HPrz    T    C        0      0        2 
  12  chr12_26909509     ZBoe    T    C        0      0        2 
  12  chr12_26909509     ZGre    T    C        0      0        2 
  12  chr12_26909509     ZHar    T    C        0      0        2 
  12  chr12_26909509   Sample    T    C        0      0        2 
  12  chr12_26912128     AAsi    T    C        0      0        2 
  12  chr12_26912128     AKia    T    C        0      0        2 
  12  chr12_26912128     AOna    T    C        0      0        2 
  12  chr12_26912128     ASom    T    C        0      0        2 
  12  chr12_26912128     HCab    T    C        1      2        2 
  12  chr12_26912128     HPrz    T    C        1      2        2 
  12  chr12_26912128     ZBoe    T    C        0      0        2 
  12  chr12_26912128     ZGre    T    C        0      0        2 
  12  chr12_26912128     ZHar    T    C        0      0        2 
  12  chr12_26912128   Sample    T    C        1      2        2 
  12  chr12_26918255     AAsi    T    C        0      0        2 
  12  chr12_26918255     AKia    T    C        0      0        2 
  12  chr12_26918255     AOna    T    C      0.5      1        2 
  12  chr12_26918255     ASom    T    C        0      0        2 
  12  chr12_26918255     HCab    T    C        0      0        2 
  12  chr12_26918255     HPrz    T    C        0      0        2 
  12  chr12_26918255     ZBoe    T    C        0      0        2 
  12  chr12_26918255     ZGre    T    C        0      0        2 
  12  chr12_26918255     ZHar    T    C        0      0        2 
  12  chr12_26918255   Sample    T    C        0      0        2 
  12  chr12_26920569     AAsi    C    T        0      0        2 
  12  chr12_26920569     AKia    C    T        0      0        2 
  12  chr12_26920569     AOna    C    T        0      0        2 
  12  chr12_26920569     ASom    C    T        0      0        2 
  12  chr12_26920569     HCab    C    T        1      2        2 
  12  chr12_26920569     HPrz    C    T        1      2        2 
  12  chr12_26920569     ZBoe    C    T        0      0        2 
  12  chr12_26920569     ZGre    C    T        0      0        2 
  12  chr12_26920569     ZHar    C    T        0      0        2 
  12  chr12_26920569   Sample    C    T        1      2        2 
  12  chr12_26920814     AAsi    A    G        0      0        2 
  12  chr12_26920814     AKia    A    G        0      0        2 
  12  chr12_26920814     AOna    A    G        0      0        2 
  12  chr12_26920814     ASom    A    G        0      0        2 
  12  chr12_26920814     HCab    A    G        0      0        2 
  12  chr12_26920814     HPrz    A    G        0      0        2 
  12  chr12_26920814     ZBoe    A    G        1      2        2 
  12  chr12_26920814     ZGre    A    G        0      0        2 
  12  chr12_26920814     ZHar    A    G        0      0        2 
  12  chr12_26920814   Sample    A    G        0      0        2 
  12  chr12_26921768     AAsi    T    C        0      0        2 
  12  chr12_26921768     AKia    T    C        0      0        2 
  12  chr12_26921768     AOna    T    C        0      0        2 
  12  chr12_26921768     ASom    T    C        0      0        2 
  12  chr12_26921768     HCab    T    C        1      2        2 
  12  chr12_26921768     HPrz    T    C        1      2        2 
  12  chr12_26921768     ZBoe    T    C        0      0        2 
  12  chr12_26921768     ZGre    T    C        0      0        2 
  12  chr12_26921768     ZHar    T    C        0      0        2 
  12  chr12_26921768   Sample    T    C        1      2        2 
  12  chr12_26923214     AAsi    G    T        0      0        2 
  12  chr12_26923214     AKia    G    T        0      0        2 
  12  chr12_26923214     AOna    G    T        0      0        2 
  12  chr12_26923214     ASom    G    T        0      0        2 
  12  chr12_26923214     HCab    G    T        0      0        2 
  12  chr12_26923214     HPrz    G    T        0      0        2 
  12  chr12_26923214     ZBoe    G    T        1      2        2 
  12  chr12_26923214     ZGre    G    T        1      2        2 
  12  chr12_26923214     ZHar    G    T        0      0        2 
  12  chr12_26923214   Sample    G    T        0      0        2 
  12  chr12_26928869     AAsi    T    G        0      0        2 
  12  chr12_26928869     AKia    T    G        0      0        2 
  12  chr12_26928869     AOna    T    G        0      0        2 
  12  chr12_26928869     ASom    T    G        0      0        2 
  12  chr12_26928869     HCab    T    G        0      0        2 
  12  chr12_26928869     HPrz    T    G        0      0        2 
  12  chr12_26928869     ZBoe    T    G      0.5      1        2 
  12  chr12_26928869     ZGre    T    G        0      0        2 
  12  chr12_26928869     ZHar    T    G        0      0        2 
  12  chr12_26928869   Sample    T    G        0      0        2 
  12  chr12_26931676     AAsi    G    C        0      0        2 
  12  chr12_26931676     AKia    G    C        0      0        2 
  12  chr12_26931676     AOna    G    C        0      0        2 
  12  chr12_26931676     ASom    G    C        0      0        2 
  12  chr12_26931676     HCab    G    C        0      0        2 
  12  chr12_26931676     HPrz    G    C        0      0        2 
  12  chr12_26931676     ZBoe    G    C        0      0        2 
  12  chr12_26931676     ZGre    G    C        0      0        2 
  12  chr12_26931676     ZHar    G    C        1      2        2 
  12  chr12_26931676   Sample    G    C        0      0        2 
  12  chr12_26931765     AAsi    G    A        0      0        2 
  12  chr12_26931765     AKia    G    A        1      2        2 
  12  chr12_26931765     AOna    G    A        1      2        2 
  12  chr12_26931765     ASom    G    A        0      0        2 
  12  chr12_26931765     HCab    G    A        0      0        2 
  12  chr12_26931765     HPrz    G    A        0      0        2 
  12  chr12_26931765     ZBoe    G    A        0      0        2 
  12  chr12_26931765     ZGre    G    A        0      0        2 
  12  chr12_26931765     ZHar    G    A        0      0        2 
  12  chr12_26931765   Sample    G    A        0      0        2 
  12  chr12_26931982     AAsi    T    C        0      0        2 
  12  chr12_26931982     AKia    T    C        0      0        2 
  12  chr12_26931982     AOna    T    C        0      0        2 
  12  chr12_26931982     ASom    T    C        0      0        2 
  12  chr12_26931982     HCab    T    C        1      2        2 
  12  chr12_26931982     HPrz    T    C        1      2        2 
  12  chr12_26931982     ZBoe    T    C        0      0        2 
  12  chr12_26931982     ZGre    T    C        0      0        2 
  12  chr12_26931982     ZHar    T    C        0      0        2 
  12  chr12_26931982   Sample    T    C        1      2        2 
  12  chr12_26932544     AAsi    C    G        0      0        2 
  12  chr12_26932544     AKia    C    G        0      0        2 
  12  chr12_26932544     AOna    C    G        0      0        2 
  12  chr12_26932544     ASom    C    G        0      0        2 
  12  chr12_26932544     HCab    C    G        0      0        2 
  12  chr12_26932544     HPrz    C    G        0      0        2 
  12  chr12_26932544     ZBoe    C    G      0.5      1        2 
  12  chr12_26932544     ZGre    C    G        1      2        2 
  12  chr12_26932544     ZHar    C    G        0      0        2 
  12  chr12_26932544   Sample    C    G        0      0        2 
  12  chr12_26934000     AAsi    T    C        0      0        2 
  12  chr12_26934000     AKia    T    C        0      0        2 
  12  chr12_26934000     AOna    T    C        0      0        2 
  12  chr12_26934000     ASom    T    C        0      0        2 
  12  chr12_26934000     HCab    T    C        0      0        2 
  12  chr12_26934000     HPrz    T    C      0.5      1        2 
  12  chr12_26934000     ZBoe    T    C        0      0        2 
  12  chr12_26934000     ZGre    T    C        0      0        2 
  12  chr12_26934000     ZHar    T    C        0      0        2 
  12  chr12_26934000   Sample    T    C        0      0        2 
  12  chr12_26935549     AAsi    T    C        0      0        2 
  12  chr12_26935549     AKia    T    C        0      0        2 
  12  chr12_26935549     AOna    T    C        0      0        2 
  12  chr12_26935549     ASom    T    C        0      0        2 
  12  chr12_26935549     HCab    T    C        1      2        2 
  12  chr12_26935549     HPrz    T    C        1      2        2 
  12  chr12_26935549     ZBoe    T    C        0      0        2 
  12  chr12_26935549     ZGre    T    C        0      0        2 
  12  chr12_26935549     ZHar    T    C        0      0        2 
  12  chr12_26935549   Sample    T    C        1      2        2 
  12  chr12_26937053     AAsi    C    G        0      0        2 
  12  chr12_26937053     AKia    C    G        0      0        2 
  12  chr12_26937053     AOna    C    G      0.5      1        2 
  12  chr12_26937053     ASom    C    G        0      0        2 
  12  chr12_26937053     HCab    C    G        0      0        2 
  12  chr12_26937053     HPrz    C    G        0      0        2 
  12  chr12_26937053     ZBoe    C    G        0      0        2 
  12  chr12_26937053     ZGre    C    G        0      0        2 
  12  chr12_26937053     ZHar    C    G        0      0        2 
  12  chr12_26937053   Sample    C    G        0      0        2 
  12  chr12_26937441     AAsi    C    T        0      0        2 
  12  chr12_26937441     AKia    C    T        0      0        2 
  12  chr12_26937441     AOna    C    T        0      0        2 
  12  chr12_26937441     ASom    C    T        0      0        2 
  12  chr12_26937441     HCab    C    T        1      2        2 
  12  chr12_26937441     HPrz    C    T        1      2        2 
  12  chr12_26937441     ZBoe    C    T        0      0        2 
  12  chr12_26937441     ZGre    C    T        0      0        2 
  12  chr12_26937441     ZHar    C    T        0      0        2 
  12  chr12_26937441   Sample    C    T        1      2        2 
  12  chr12_26938889     AAsi    A    G        0      0        2 
  12  chr12_26938889     AKia    A    G        0      0        2 
  12  chr12_26938889     AOna    A    G        0      0        2 
  12  chr12_26938889     ASom    A    G        0      0        2 
  12  chr12_26938889     HCab    A    G        0      0        2 
  12  chr12_26938889     HPrz    A    G      0.5      1        2 
  12  chr12_26938889     ZBoe    A    G        0      0        2 
  12  chr12_26938889     ZGre    A    G        0      0        2 
  12  chr12_26938889     ZHar    A    G        0      0        2 
  12  chr12_26938889   Sample    A    G        0      0        2 
  12  chr12_26942258     AAsi    G    C        0      0        2 
  12  chr12_26942258     AKia    G    C        0      0        2 
  12  chr12_26942258     AOna    G    C        0      0        2 
  12  chr12_26942258     ASom    G    C      0.5      1        2 
  12  chr12_26942258     HCab    G    C        0      0        2 
  12  chr12_26942258     HPrz    G    C        0      0        2 
  12  chr12_26942258     ZBoe    G    C        0      0        2 
  12  chr12_26942258     ZGre    G    C        0      0        2 
  12  chr12_26942258     ZHar    G    C        0      0        2 
  12  chr12_26942258   Sample    G    C        0      0        2 
  12  chr12_26944541     AAsi    T    G        0      0        2 
  12  chr12_26944541     AKia    T    G        0      0        2 
  12  chr12_26944541     AOna    T    G        0      0        2 
  12  chr12_26944541     ASom    T    G        0      0        2 
  12  chr12_26944541     HCab    T    G        1      2        2 
  12  chr12_26944541     HPrz    T    G        1      2        2 
  12  chr12_26944541     ZBoe    T    G        0      0        2 
  12  chr12_26944541     ZGre    T    G        0      0        2 
  12  chr12_26944541     ZHar    T    G        0      0        2 
  12  chr12_26944541   Sample    T    G        1      2        2 
  12  chr12_26946085     AAsi    G    A        0      0        2 
  12  chr12_26946085     AKia    G    A        0      0        2 
  12  chr12_26946085     AOna    G    A        0      0        2 
  12  chr12_26946085     ASom    G    A        0      0        2 
  12  chr12_26946085     HCab    G    A        0      0        2 
  12  chr12_26946085     HPrz    G    A        0      0        2 
  12  chr12_26946085     ZBoe    G    A      0.5      1        2 
  12  chr12_26946085     ZGre    G    A        0      0        2 
  12  chr12_26946085     ZHar    G    A        0      0        2 
  12  chr12_26946085   Sample    G    A        0      0        2 
  12  chr12_26966212     AAsi    C    T        0      0        2 
  12  chr12_26966212     AKia    C    T        1      2        2 
  12  chr12_26966212     AOna    C    T        1      2        2 
  12  chr12_26966212     ASom    C    T        0      0        2 
  12  chr12_26966212     HCab    C    T        0      0        2 
  12  chr12_26966212     HPrz    C    T        0      0        2 
  12  chr12_26966212     ZBoe    C    T        0      0        2 
  12  chr12_26966212     ZGre    C    T        0      0        2 
  12  chr12_26966212     ZHar    C    T        0      0        2 
  12  chr12_26966212   Sample    C    T        0      0        2 
  12  chr12_26976259     AAsi    G    A        0      0        2 
  12  chr12_26976259     AKia    G    A        0      0        2 
  12  chr12_26976259     AOna    G    A        0      0        2 
  12  chr12_26976259     ASom    G    A        0      0        2 
  12  chr12_26976259     HCab    G    A        1      2        2 
  12  chr12_26976259     HPrz    G    A        1      2        2 
  12  chr12_26976259     ZBoe    G    A        0      0        2 
  12  chr12_26976259     ZGre    G    A        0      0        2 
  12  chr12_26976259     ZHar    G    A        0      0        2 
  12  chr12_26976259   Sample    G    A        1      2        2 
  12  chr12_26988629     AAsi    G    T        0      0        2 
  12  chr12_26988629     AKia    G    T        1      2        2 
  12  chr12_26988629     AOna    G    T      0.5      1        2 
  12  chr12_26988629     ASom    G    T        0      0        2 
  12  chr12_26988629     HCab    G    T        0      0        2 
  12  chr12_26988629     HPrz    G    T        0      0        2 
  12  chr12_26988629     ZBoe    G    T        0      0        2 
  12  chr12_26988629     ZGre    G    T        0      0        2 
  12  chr12_26988629     ZHar    G    T        0      0        2 
  12  chr12_26988629   Sample    G    T        0      0        2 
  12  chr12_26992352     AAsi    C    T        0      0        2 
  12  chr12_26992352     AKia    C    T        0      0        2 
  12  chr12_26992352     AOna    C    T        0      0        2 
  12  chr12_26992352     ASom    C    T        0      0        2 
  12  chr12_26992352     HCab    C    T        1      2        2 
  12  chr12_26992352     HPrz    C    T        1      2        2 
  12  chr12_26992352     ZBoe    C    T        0      0        2 
  12  chr12_26992352     ZGre    C    T        0      0        2 
  12  chr12_26992352     ZHar    C    T        0      0        2 
  12  chr12_26992352   Sample    C    T        1      2        2 
  12  chr12_27006550     AAsi    G    A        0      0        2 
  12  chr12_27006550     AKia    G    A        0      0        2 
  12  chr12_27006550     AOna    G    A        0      0        2 
  12  chr12_27006550     ASom    G    A        0      0        2 
  12  chr12_27006550     HCab    G    A        0      0        2 
  12  chr12_27006550     HPrz    G    A      0.5      1        2 
  12  chr12_27006550     ZBoe    G    A        0      0        2 
  12  chr12_27006550     ZGre    G    A        0      0        2 
  12  chr12_27006550     ZHar    G    A        0      0        2 
  12  chr12_27006550   Sample    G    A        0      0        2 
  12  chr12_27013019     AAsi    G    A        1      2        2 
  12  chr12_27013019     AKia    G    A        1      2        2 
  12  chr12_27013019     AOna    G    A        1      2        2 
  12  chr12_27013019     ASom    G    A        1      2        2 
  12  chr12_27013019     HCab    G    A        0      0        2 
  12  chr12_27013019     HPrz    G    A        0      0        2 
  12  chr12_27013019     ZBoe    G    A        0      0        2 
  12  chr12_27013019     ZGre    G    A        0      0        2 
  12  chr12_27013019     ZHar    G    A        0      0        2 
  12  chr12_27013019   Sample    G    A        0      0        2 
  12  chr12_27019874     AAsi    G    A        0      0        2 
  12  chr12_27019874     AKia    G    A        0      0        2 
  12  chr12_27019874     AOna    G    A        0      0        2 
  12  chr12_27019874     ASom    G    A        0      0        2 
  12  chr12_27019874     HCab    G    A        1      2        2 
  12  chr12_27019874     HPrz    G    A        1      2        2 
  12  chr12_27019874     ZBoe    G    A        0      0        2 
  12  chr12_27019874     ZGre    G    A        0      0        2 
  12  chr12_27019874     ZHar    G    A        0      0        2 
  12  chr12_27019874   Sample    G    A        1      2        2 
  12  chr12_27033909     AAsi    A    C        0      0        2 
  12  chr12_27033909     AKia    A    C        1      2        2 
  12  chr12_27033909     AOna    A    C        1      2        2 
  12  chr12_27033909     ASom    A    C        0      0        2 
  12  chr12_27033909     HCab    A    C        0      0        2 
  12  chr12_27033909     HPrz    A    C        0      0        2 
  12  chr12_27033909     ZBoe    A    C        0      0        2 
  12  chr12_27033909     ZGre    A    C        0      0        2 
  12  chr12_27033909     ZHar    A    C        0      0        2 
  12  chr12_27033909   Sample    A    C        0      0        2 
  12  chr12_27035133     AAsi    A    T        0      0        2 
  12  chr12_27035133     AKia    A    T        0      0        2 
  12  chr12_27035133     AOna    A    T        0      0        2 
  12  chr12_27035133     ASom    A    T        0      0        2 
  12  chr12_27035133     HCab    A    T        1      2        2 
  12  chr12_27035133     HPrz    A    T        1      2        2 
  12  chr12_27035133     ZBoe    A    T        0      0        2 
  12  chr12_27035133     ZGre    A    T        0      0        2 
  12  chr12_27035133     ZHar    A    T        0      0        2 
  12  chr12_27035133   Sample    A    T        1      2        2 
  12  chr12_27035472     AAsi    A    G        0      0        2 
  12  chr12_27035472     AKia    A    G        0      0        2 
  12  chr12_27035472     AOna    A    G        0      0        2 
  12  chr12_27035472     ASom    A    G        0      0        2 
  12  chr12_27035472     HCab    A    G        1      2        2 
  12  chr12_27035472     HPrz    A    G        1      2        2 
  12  chr12_27035472     ZBoe    A    G        0      0        2 
  12  chr12_27035472     ZGre    A    G        0      0        2 
  12  chr12_27035472     ZHar    A    G        0      0        2 
  12  chr12_27035472   Sample    A    G        1      2        2 
  12  chr12_27037809     AAsi    C    T        0      0        2 
  12  chr12_27037809     AKia    C    T        0      0        2 
  12  chr12_27037809     AOna    C    T        0      0        2 
  12  chr12_27037809     ASom    C    T        0      0        2 
  12  chr12_27037809     HCab    C    T        1      2        2 
  12  chr12_27037809     HPrz    C    T        1      2        2 
  12  chr12_27037809     ZBoe    C    T        0      0        2 
  12  chr12_27037809     ZGre    C    T        0      0        2 
  12  chr12_27037809     ZHar    C    T        0      0        2 
  12  chr12_27037809   Sample    C    T        1      2        2 
  12  chr12_27043751     AAsi    G    C        0      0        2 
  12  chr12_27043751     AKia    G    C        1      2        2 
  12  chr12_27043751     AOna    G    C      0.5      1        2 
  12  chr12_27043751     ASom    G    C        0      0        2 
  12  chr12_27043751     HCab    G    C        0      0        2 
  12  chr12_27043751     HPrz    G    C        0      0        2 
  12  chr12_27043751     ZBoe    G    C        1      2        2 
  12  chr12_27043751     ZGre    G    C        1      2        2 
  12  chr12_27043751     ZHar    G    C        1      2        2 
  12  chr12_27043751   Sample    G    C        0      0        2 
  12  chr12_27044935     AAsi    T    C        0      0        2 
  12  chr12_27044935     AKia    T    C        0      0        2 
  12  chr12_27044935     AOna    T    C        0      0        2 
  12  chr12_27044935     ASom    T    C        0      0        2 
  12  chr12_27044935     HCab    T    C        0      0        2 
  12  chr12_27044935     HPrz    T    C        0      0        2 
  12  chr12_27044935     ZBoe    T    C        0      0        2 
  12  chr12_27044935     ZGre    T    C      0.5      1        2 
  12  chr12_27044935     ZHar    T    C        0      0        2 
  12  chr12_27044935   Sample    T    C        0      0        2 
  12  chr12_27060886     AAsi    A    G        0      0        2 
  12  chr12_27060886     AKia    A    G        0      0        2 
  12  chr12_27060886     AOna    A    G        0      0        2 
  12  chr12_27060886     ASom    A    G        0      0        2 
  12  chr12_27060886     HCab    A    G        0      0        2 
  12  chr12_27060886     HPrz    A    G        0      0        2 
  12  chr12_27060886     ZBoe    A    G        1      2        2 
  12  chr12_27060886     ZGre    A    G        0      0        2 
  12  chr12_27060886     ZHar    A    G        0      0        2 
  12  chr12_27060886   Sample    A    G        0      0        2 
  12  chr12_27066873     AAsi    T    G        0      0        2 
  12  chr12_27066873     AKia    T    G        0      0        2 
  12  chr12_27066873     AOna    T    G        0      0        2 
  12  chr12_27066873     ASom    T    G        0      0        2 
  12  chr12_27066873     HCab    T    G        1      2        2 
  12  chr12_27066873     HPrz    T    G        1      2        2 
  12  chr12_27066873     ZBoe    T    G        0      0        2 
  12  chr12_27066873     ZGre    T    G        0      0        2 
  12  chr12_27066873     ZHar    T    G        0      0        2 
  12  chr12_27066873   Sample    T    G        1      2        2 
  12  chr12_27073752     AAsi    A    G        0      0        2 
  12  chr12_27073752     AKia    A    G        1      2        2 
  12  chr12_27073752     AOna    A    G        1      2        2 
  12  chr12_27073752     ASom    A    G        0      0        2 
  12  chr12_27073752     HCab    A    G        0      0        2 
  12  chr12_27073752     HPrz    A    G        0      0        2 
  12  chr12_27073752     ZBoe    A    G        0      0        2 
  12  chr12_27073752     ZGre    A    G        0      0        2 
  12  chr12_27073752     ZHar    A    G        0      0        2 
  12  chr12_27073752   Sample    A    G        0      0        2 
  12  chr12_27074628     AAsi    C    T        0      0        2 
  12  chr12_27074628     AKia    C    T        0      0        2 
  12  chr12_27074628     AOna    C    T        0      0        2 
  12  chr12_27074628     ASom    C    T        0      0        2 
  12  chr12_27074628     HCab    C    T        1      2        2 
  12  chr12_27074628     HPrz    C    T        1      2        2 
  12  chr12_27074628     ZBoe    C    T        0      0        2 
  12  chr12_27074628     ZGre    C    T        0      0        2 
  12  chr12_27074628     ZHar    C    T        0      0        2 
  12  chr12_27074628   Sample    C    T        1      2        2 
  12  chr12_27082685     AAsi    C    T        0      0        2 
  12  chr12_27082685     AKia    C    T        0      0        2 
  12  chr12_27082685     AOna    C    T        0      0        2 
  12  chr12_27082685     ASom    C    T        0      0        2 
  12  chr12_27082685     HCab    C    T        1      2        2 
  12  chr12_27082685     HPrz    C    T        1      2        2 
  12  chr12_27082685     ZBoe    C    T        0      0        2 
  12  chr12_27082685     ZGre    C    T        0      0        2 
  12  chr12_27082685     ZHar    C    T        0      0        2 
  12  chr12_27082685   Sample    C    T        1      2        2 
  12  chr12_27086038     AAsi    A    G        0      0        2 
  12  chr12_27086038     AKia    A    G        0      0        2 
  12  chr12_27086038     AOna    A    G      0.5      1        2 
  12  chr12_27086038     ASom    A    G        0      0        2 
  12  chr12_27086038     HCab    A    G        0      0        2 
  12  chr12_27086038     HPrz    A    G        0      0        2 
  12  chr12_27086038     ZBoe    A    G        0      0        2 
  12  chr12_27086038     ZGre    A    G        0      0        2 
  12  chr12_27086038     ZHar    A    G        0      0        2 
  12  chr12_27086038   Sample    A    G        0      0        2 
  12  chr12_27086324     AAsi    T    C      0.5      1        2 
  12  chr12_27086324     AKia    T    C        0      0        2 
  12  chr12_27086324     AOna    T    C        0      0        2 
  12  chr12_27086324     ASom    T    C        0      0        2 
  12  chr12_27086324     HCab    T    C        0      0        2 
  12  chr12_27086324     HPrz    T    C        0      0        2 
  12  chr12_27086324     ZBoe    T    C        0      0        2 
  12  chr12_27086324     ZGre    T    C        0      0        2 
  12  chr12_27086324     ZHar    T    C        0      0        2 
  12  chr12_27086324   Sample    T    C        0      0        2 
  12  chr12_27092018     AAsi    T    C        0      0        2 
  12  chr12_27092018     AKia    T    C        1      2        2 
  12  chr12_27092018     AOna    T    C      0.5      1        2 
  12  chr12_27092018     ASom    T    C        0      0        2 
  12  chr12_27092018     HCab    T    C        0      0        2 
  12  chr12_27092018     HPrz    T    C        0      0        2 
  12  chr12_27092018     ZBoe    T    C        0      0        2 
  12  chr12_27092018     ZGre    T    C        0      0        2 
  12  chr12_27092018     ZHar    T    C        0      0        2 
  12  chr12_27092018   Sample    T    C        0      0        2 
  12  chr12_27100604     AAsi    G    T        0      0        2 
  12  chr12_27100604     AKia    G    T        0      0        2 
  12  chr12_27100604     AOna    G    T        0      0        2 
  12  chr12_27100604     ASom    G    T        0      0        2 
  12  chr12_27100604     HCab    G    T        1      2        2 
  12  chr12_27100604     HPrz    G    T        1      2        2 
  12  chr12_27100604     ZBoe    G    T        0      0        2 
  12  chr12_27100604     ZGre    G    T        0      0        2 
  12  chr12_27100604     ZHar    G    T        0      0        2 
  12  chr12_27100604   Sample    G    T        1      2        2 
  12  chr12_27106836     AAsi    A    G        0      0        2 
  12  chr12_27106836     AKia    A    G        0      0        2 
  12  chr12_27106836     AOna    A    G        0      0        2 
  12  chr12_27106836     ASom    A    G        0      0        2 
  12  chr12_27106836     HCab    A    G        0      0        2 
  12  chr12_27106836     HPrz    A    G        0      0        2 
  12  chr12_27106836     ZBoe    A    G        0      0        2 
  12  chr12_27106836     ZGre    A    G        0      0        2 
  12  chr12_27106836     ZHar    A    G        1      2        2 
  12  chr12_27106836   Sample    A    G        0      0        2 
  12  chr12_27111438     AAsi    C    T      0.5      1        2 
  12  chr12_27111438     AKia    C    T        0      0        2 
  12  chr12_27111438     AOna    C    T        0      0        2 
  12  chr12_27111438     ASom    C    T        0      0        2 
  12  chr12_27111438     HCab    C    T        0      0        2 
  12  chr12_27111438     HPrz    C    T        0      0        2 
  12  chr12_27111438     ZBoe    C    T        0      0        2 
  12  chr12_27111438     ZGre    C    T        0      0        2 
  12  chr12_27111438     ZHar    C    T        0      0        2 
  12  chr12_27111438   Sample    C    T        0      0        2 
  12  chr12_27112410     AAsi    T    C        0      0        2 
  12  chr12_27112410     AKia    T    C        0      0        2 
  12  chr12_27112410     AOna    T    C        0      0        2 
  12  chr12_27112410     ASom    T    C        0      0        2 
  12  chr12_27112410     HCab    T    C        1      2        2 
  12  chr12_27112410     HPrz    T    C        1      2        2 
  12  chr12_27112410     ZBoe    T    C        0      0        2 
  12  chr12_27112410     ZGre    T    C        0      0        2 
  12  chr12_27112410     ZHar    T    C        0      0        2 
  12  chr12_27112410   Sample    T    C        1      2        2 
  12  chr12_27113916     AAsi    T    C        0      0        2 
  12  chr12_27113916     AKia    T    C        0      0        2 
  12  chr12_27113916     AOna    T    C        0      0        2 
  12  chr12_27113916     ASom    T    C        0      0        2 
  12  chr12_27113916     HCab    T    C        0      0        2 
  12  chr12_27113916     HPrz    T    C        0      0        2 
  12  chr12_27113916     ZBoe    T    C        0      0        2 
  12  chr12_27113916     ZGre    T    C      0.5      1        2 
  12  chr12_27113916     ZHar    T    C        0      0        2 
  12  chr12_27113916   Sample    T    C        0      0        2 
  12  chr12_27118516     AAsi    A    G        0      0        2 
  12  chr12_27118516     AKia    A    G        0      0        2 
  12  chr12_27118516     AOna    A    G      0.5      1        2 
  12  chr12_27118516     ASom    A    G        0      0        2 
  12  chr12_27118516     HCab    A    G        0      0        2 
  12  chr12_27118516     HPrz    A    G        0      0        2 
  12  chr12_27118516     ZBoe    A    G        0      0        2 
  12  chr12_27118516     ZGre    A    G        0      0        2 
  12  chr12_27118516     ZHar    A    G        0      0        2 
  12  chr12_27118516   Sample    A    G        0      0        2 
  12  chr12_27124312     AAsi    G    A        0      0        2 
  12  chr12_27124312     AKia    G    A        0      0        2 
  12  chr12_27124312     AOna    G    A        0      0        2 
  12  chr12_27124312     ASom    G    A        0      0        2 
  12  chr12_27124312     HCab    G    A        0      0        2 
  12  chr12_27124312     HPrz    G    A        0      0        2 
  12  chr12_27124312     ZBoe    G    A        0      0        2 
  12  chr12_27124312     ZGre    G    A        1      2        2 
  12  chr12_27124312     ZHar    G    A        0      0        2 
  12  chr12_27124312   Sample    G    A        0      0        2 
  12  chr12_27124451     AAsi    G    A        0      0        2 
  12  chr12_27124451     AKia    G    A        0      0        2 
  12  chr12_27124451     AOna    G    A        0      0        2 
  12  chr12_27124451     ASom    G    A        0      0        2 
  12  chr12_27124451     HCab    G    A        1      2        2 
  12  chr12_27124451     HPrz    G    A        1      2        2 
  12  chr12_27124451     ZBoe    G    A        0      0        2 
  12  chr12_27124451     ZGre    G    A        0      0        2 
  12  chr12_27124451     ZHar    G    A        0      0        2 
  12  chr12_27124451   Sample    G    A        1      2        2 
  12  chr12_27132013     AAsi    A    G        0      0        2 
  12  chr12_27132013     AKia    A    G        0      0        2 
  12  chr12_27132013     AOna    A    G        0      0        2 
  12  chr12_27132013     ASom    A    G        0      0        2 
  12  chr12_27132013     HCab    A    G        1      2        2 
  12  chr12_27132013     HPrz    A    G        1      2        2 
  12  chr12_27132013     ZBoe    A    G        0      0        2 
  12  chr12_27132013     ZGre    A    G        0      0        2 
  12  chr12_27132013     ZHar    A    G        0      0        2 
  12  chr12_27132013   Sample    A    G        1      2        2 
  12  chr12_27144892     AAsi    T    C        0      0        2 
  12  chr12_27144892     AKia    T    C        0      0        2 
  12  chr12_27144892     AOna    T    C        0      0        2 
  12  chr12_27144892     ASom    T    C        0      0        2 
  12  chr12_27144892     HCab    T    C        0      0        2 
  12  chr12_27144892     HPrz    T    C        0      0        2 
  12  chr12_27144892     ZBoe    T    C      0.5      1        2 
  12  chr12_27144892     ZGre    T    C        0      0        2 
  12  chr12_27144892     ZHar    T    C        0      0        2 
  12  chr12_27144892   Sample    T    C        0      0        2 
  12  chr12_27145414     AAsi    G    A        0      0        2 
  12  chr12_27145414     AKia    G    A        0      0        2 
  12  chr12_27145414     AOna    G    A        0      0        2 
  12  chr12_27145414     ASom    G    A        0      0        2 
  12  chr12_27145414     HCab    G    A        0      0        2 
  12  chr12_27145414     HPrz    G    A        0      0        2 
  12  chr12_27145414     ZBoe    G    A        1      2        2 
  12  chr12_27145414     ZGre    G    A        0      0        2 
  12  chr12_27145414     ZHar    G    A        0      0        2 
  12  chr12_27145414   Sample    G    A        0      0        2 
  12  chr12_27148474     AAsi    T    C        0      0        2 
  12  chr12_27148474     AKia    T    C        0      0        2 
  12  chr12_27148474     AOna    T    C        0      0        2 
  12  chr12_27148474     ASom    T    C        0      0        2 
  12  chr12_27148474     HCab    T    C        1      2        2 
  12  chr12_27148474     HPrz    T    C        1      2        2 
  12  chr12_27148474     ZBoe    T    C        0      0        2 
  12  chr12_27148474     ZGre    T    C        0      0        2 
  12  chr12_27148474     ZHar    T    C        0      0        2 
  12  chr12_27148474   Sample    T    C        1      2        2 
  12  chr12_27148901     AAsi    T    C        0      0        2 
  12  chr12_27148901     AKia    T    C        0      0        2 
  12  chr12_27148901     AOna    T    C        0      0        2 
  12  chr12_27148901     ASom    T    C        0      0        2 
  12  chr12_27148901     HCab    T    C        0      0        2 
  12  chr12_27148901     HPrz    T    C        0      0        2 
  12  chr12_27148901     ZBoe    T    C      0.5      1        2 
  12  chr12_27148901     ZGre    T    C        0      0        2 
  12  chr12_27148901     ZHar    T    C        0      0        2 
  12  chr12_27148901   Sample    T    C        0      0        2 
  12  chr12_27162482     AAsi    C    G        0      0        2 
  12  chr12_27162482     AKia    C    G        0      0        2 
  12  chr12_27162482     AOna    C    G        0      0        2 
  12  chr12_27162482     ASom    C    G        0      0        2 
  12  chr12_27162482     HCab    C    G        1      2        2 
  12  chr12_27162482     HPrz    C    G        1      2        2 
  12  chr12_27162482     ZBoe    C    G        0      0        2 
  12  chr12_27162482     ZGre    C    G        0      0        2 
  12  chr12_27162482     ZHar    C    G        0      0        2 
  12  chr12_27162482   Sample    C    G        1      2        2 
  12  chr12_27166322     AAsi    T    C        0      0        2 
  12  chr12_27166322     AKia    T    C        0      0        2 
  12  chr12_27166322     AOna    T    C        0      0        2 
  12  chr12_27166322     ASom    T    C        1      2        2 
  12  chr12_27166322     HCab    T    C        0      0        2 
  12  chr12_27166322     HPrz    T    C        0      0        2 
  12  chr12_27166322     ZBoe    T    C        0      0        2 
  12  chr12_27166322     ZGre    T    C        0      0        2 
  12  chr12_27166322     ZHar    T    C        0      0        2 
  12  chr12_27166322   Sample    T    C        0      0        2 
  12  chr12_27179553     AAsi    T    G        0      0        2 
  12  chr12_27179553     AKia    T    G        0      0        2 
  12  chr12_27179553     AOna    T    G        0      0        2 
  12  chr12_27179553     ASom    T    G        0      0        2 
  12  chr12_27179553     HCab    T    G        0      0        2 
  12  chr12_27179553     HPrz    T    G        0      0        2 
  12  chr12_27179553     ZBoe    T    G      0.5      1        2 
  12  chr12_27179553     ZGre    T    G        0      0        2 
  12  chr12_27179553     ZHar    T    G        0      0        2 
  12  chr12_27179553   Sample    T    G        0      0        2 
  12  chr12_27191805     AAsi    A    G        0      0        2 
  12  chr12_27191805     AKia    A    G        0      0        2 
  12  chr12_27191805     AOna    A    G        0      0        2 
  12  chr12_27191805     ASom    A    G        0      0        2 
  12  chr12_27191805     HCab    A    G        0      0        2 
  12  chr12_27191805     HPrz    A    G        0      0        2 
  12  chr12_27191805     ZBoe    A    G        1      2        2 
  12  chr12_27191805     ZGre    A    G        0      0        2 
  12  chr12_27191805     ZHar    A    G        0      0        2 
  12  chr12_27191805   Sample    A    G        0      0        2 
  12  chr12_27200664     AAsi    C    G        0      0        2 
  12  chr12_27200664     AKia    C    G        0      0        2 
  12  chr12_27200664     AOna    C    G        0      0        2 
  12  chr12_27200664     ASom    C    G        0      0        2 
  12  chr12_27200664     HCab    C    G        1      2        2 
  12  chr12_27200664     HPrz    C    G        0      0        2 
  12  chr12_27200664     ZBoe    C    G        0      0        2 
  12  chr12_27200664     ZGre    C    G        0      0        2 
  12  chr12_27200664     ZHar    C    G        0      0        2 
  12  chr12_27200664   Sample    C    G        0      0        2 
  12  chr12_27201102     AAsi    G    C        0      0        2 
  12  chr12_27201102     AKia    G    C        0      0        2 
  12  chr12_27201102     AOna    G    C        0      0        2 
  12  chr12_27201102     ASom    G    C        0      0        2 
  12  chr12_27201102     HCab    G    C        1      2        2 
  12  chr12_27201102     HPrz    G    C        1      2        2 
  12  chr12_27201102     ZBoe    G    C        0      0        2 
  12  chr12_27201102     ZGre    G    C        0      0        2 
  12  chr12_27201102     ZHar    G    C        0      0        2 
  12  chr12_27201102   Sample    G    C        1      2        2 
  12  chr12_27209090     AAsi    C    T        0      0        2 
  12  chr12_27209090     AKia    C    T        0      0        2 
  12  chr12_27209090     AOna    C    T        0      0        2 
  12  chr12_27209090     ASom    C    T        0      0        2 
  12  chr12_27209090     HCab    C    T        0      0        2 
  12  chr12_27209090     HPrz    C    T        0      0        2 
  12  chr12_27209090     ZBoe    C    T        1      2        2 
  12  chr12_27209090     ZGre    C    T        0      0        2 
  12  chr12_27209090     ZHar    C    T        1      2        2 
  12  chr12_27209090   Sample    C    T        0      0        2 
  12  chr12_27220269     AAsi    C    G      0.5      1        2 
  12  chr12_27220269     AKia    C    G        0      0        2 
  12  chr12_27220269     AOna    C    G        0      0        2 
  12  chr12_27220269     ASom    C    G        1      2        2 
  12  chr12_27220269     HCab    C    G        0      0        2 
  12  chr12_27220269     HPrz    C    G        0      0        2 
  12  chr12_27220269     ZBoe    C    G        0      0        2 
  12  chr12_27220269     ZGre    C    G        0      0        2 
  12  chr12_27220269     ZHar    C    G        0      0        2 
  12  chr12_27220269   Sample    C    G        0      0        2 
  12  chr12_27223690     AAsi    G    A        0      0        2 
  12  chr12_27223690     AKia    G    A        0      0        2 
  12  chr12_27223690     AOna    G    A        0      0        2 
  12  chr12_27223690     ASom    G    A        0      0        2 
  12  chr12_27223690     HCab    G    A        0      0        2 
  12  chr12_27223690     HPrz    G    A        0      0        2 
  12  chr12_27223690     ZBoe    G    A        1      2        2 
  12  chr12_27223690     ZGre    G    A        1      2        2 
  12  chr12_27223690     ZHar    G    A        0      0        2 
  12  chr12_27223690   Sample    G    A        0      0        2 
  12  chr12_27225198     AAsi    A    T        0      0        2 
  12  chr12_27225198     AKia    A    T        0      0        2 
  12  chr12_27225198     AOna    A    T        0      0        2 
  12  chr12_27225198     ASom    A    T        0      0        2 
  12  chr12_27225198     HCab    A    T        0      0        2 
  12  chr12_27225198     HPrz    A    T        0      0        2 
  12  chr12_27225198     ZBoe    A    T        0      0        2 
  12  chr12_27225198     ZGre    A    T        0      0        2 
  12  chr12_27225198     ZHar    A    T        1      2        2 
  12  chr12_27225198   Sample    A    T        0      0        2 
  12  chr12_27228339     AAsi    A    C        0      0        2 
  12  chr12_27228339     AKia    A    C        0      0        2 
  12  chr12_27228339     AOna    A    C        0      0        2 
  12  chr12_27228339     ASom    A    C        0      0        2 
  12  chr12_27228339     HCab    A    C        1      2        2 
  12  chr12_27228339     HPrz    A    C        1      2        2 
  12  chr12_27228339     ZBoe    A    C        0      0        2 
  12  chr12_27228339     ZGre    A    C        0      0        2 
  12  chr12_27228339     ZHar    A    C        0      0        2 
  12  chr12_27228339   Sample    A    C        1      2        2 
  12  chr12_27234465     AAsi    T    G        0      0        2 
  12  chr12_27234465     AKia    T    G        0      0        2 
  12  chr12_27234465     AOna    T    G        0      0        2 
  12  chr12_27234465     ASom    T    G        0      0        2 
  12  chr12_27234465     HCab    T    G        0      0        2 
  12  chr12_27234465     HPrz    T    G        0      0        2 
  12  chr12_27234465     ZBoe    T    G        0      0        2 
  12  chr12_27234465     ZGre    T    G        0      0        2 
  12  chr12_27234465     ZHar    T    G        1      2        2 
  12  chr12_27234465   Sample    T    G        0      0        2 
  12  chr12_27238756     AAsi    A    G        0      0        2 
  12  chr12_27238756     AKia    A    G      0.5      1        2 
  12  chr12_27238756     AOna    A    G        0      0        2 
  12  chr12_27238756     ASom    A    G        0      0        2 
  12  chr12_27238756     HCab    A    G        0      0        2 
  12  chr12_27238756     HPrz    A    G        0      0        2 
  12  chr12_27238756     ZBoe    A    G        0      0        2 
  12  chr12_27238756     ZGre    A    G        0      0        2 
  12  chr12_27238756     ZHar    A    G        0      0        2 
  12  chr12_27238756   Sample    A    G        0      0        2 
  12  chr12_27238877     AAsi    A    G        0      0        2 
  12  chr12_27238877     AKia    A    G        0      0        2 
  12  chr12_27238877     AOna    A    G        0      0        2 
  12  chr12_27238877     ASom    A    G        0      0        2 
  12  chr12_27238877     HCab    A    G        1      2        2 
  12  chr12_27238877     HPrz    A    G        1      2        2 
  12  chr12_27238877     ZBoe    A    G        0      0        2 
  12  chr12_27238877     ZGre    A    G        0      0        2 
  12  chr12_27238877     ZHar    A    G        0      0        2 
  12  chr12_27238877   Sample    A    G        1      2        2 
  12  chr12_27239549     AAsi    A    T        0      0        2 
  12  chr12_27239549     AKia    A    T        0      0        2 
  12  chr12_27239549     AOna    A    T      0.5      1        2 
  12  chr12_27239549     ASom    A    T        0      0        2 
  12  chr12_27239549     HCab    A    T        0      0        2 
  12  chr12_27239549     HPrz    A    T        0      0        2 
  12  chr12_27239549     ZBoe    A    T        0      0        2 
  12  chr12_27239549     ZGre    A    T        0      0        2 
  12  chr12_27239549     ZHar    A    T        0      0        2 
  12  chr12_27239549   Sample    A    T        0      0        2 
  12  chr12_27251906     AAsi    A    G        0      0        2 
  12  chr12_27251906     AKia    A    G        0      0        2 
  12  chr12_27251906     AOna    A    G        0      0        2 
  12  chr12_27251906     ASom    A    G        0      0        2 
  12  chr12_27251906     HCab    A    G        0      0        2 
  12  chr12_27251906     HPrz    A    G        0      0        2 
  12  chr12_27251906     ZBoe    A    G        1      2        2 
  12  chr12_27251906     ZGre    A    G        0      0        2 
  12  chr12_27251906     ZHar    A    G        0      0        2 
  12  chr12_27251906   Sample    A    G        0      0        2 
  12  chr12_27253887     AAsi    T    C        0      0        2 
  12  chr12_27253887     AKia    T    C        0      0        2 
  12  chr12_27253887     AOna    T    C        0      0        2 
  12  chr12_27253887     ASom    T    C        0      0        2 
  12  chr12_27253887     HCab    T    C        0      0        2 
  12  chr12_27253887     HPrz    T    C        0      0        2 
  12  chr12_27253887     ZBoe    T    C      0.5      1        2 
  12  chr12_27253887     ZGre    T    C        0      0        2 
  12  chr12_27253887     ZHar    T    C        0      0        2 
  12  chr12_27253887   Sample    T    C        0      0        2 
  12  chr12_27257131     AAsi    T    C        0      0        2 
  12  chr12_27257131     AKia    T    C        0      0        2 
  12  chr12_27257131     AOna    T    C        0      0        2 
  12  chr12_27257131     ASom    T    C        0      0        2 
  12  chr12_27257131     HCab    T    C        0      0        2 
  12  chr12_27257131     HPrz    T    C        0      0        2 
  12  chr12_27257131     ZBoe    T    C      0.5      1        2 
  12  chr12_27257131     ZGre    T    C        0      0        2 
  12  chr12_27257131     ZHar    T    C        0      0        2 
  12  chr12_27257131   Sample    T    C        0      0        2 
  12  chr12_27265447     AAsi    G    A        0      0        2 
  12  chr12_27265447     AKia    G    A        0      0        2 
  12  chr12_27265447     AOna    G    A        0      0        2 
  12  chr12_27265447     ASom    G    A        0      0        2 
  12  chr12_27265447     HCab    G    A        1      2        2 
  12  chr12_27265447     HPrz    G    A        1      2        2 
  12  chr12_27265447     ZBoe    G    A        0      0        2 
  12  chr12_27265447     ZGre    G    A        0      0        2 
  12  chr12_27265447     ZHar    G    A        0      0        2 
  12  chr12_27265447   Sample    G    A        1      2        2 
  12  chr12_27266129     AAsi    T    C        0      0        2 
  12  chr12_27266129     AKia    T    C        0      0        2 
  12  chr12_27266129     AOna    T    C        0      0        2 
  12  chr12_27266129     ASom    T    C        0      0        2 
  12  chr12_27266129     HCab    T    C        0      0        2 
  12  chr12_27266129     HPrz    T    C        0      0        2 
  12  chr12_27266129     ZBoe    T    C        0      0        2 
  12  chr12_27266129     ZGre    T    C        0      0        2 
  12  chr12_27266129     ZHar    T    C      0.5      1        2 
  12  chr12_27266129   Sample    T    C        0      0        2 
  12  chr12_27266888     AAsi    T    G        0      0        2 
  12  chr12_27266888     AKia    T    G        0      0        2 
  12  chr12_27266888     AOna    T    G        0      0        2 
  12  chr12_27266888     ASom    T    G        0      0        2 
  12  chr12_27266888     HCab    T    G        0      0        2 
  12  chr12_27266888     HPrz    T    G        0      0        2 
  12  chr12_27266888     ZBoe    T    G        0      0        2 
  12  chr12_27266888     ZGre    T    G        0      0        2 
  12  chr12_27266888     ZHar    T    G        1      2        2 
  12  chr12_27266888   Sample    T    G        0      0        2 
  12  chr12_27267760     AAsi    T    C        0      0        2 
  12  chr12_27267760     AKia    T    C        0      0        2 
  12  chr12_27267760     AOna    T    C      0.5      1        2 
  12  chr12_27267760     ASom    T    C        0      0        2 
  12  chr12_27267760     HCab    T    C        0      0        2 
  12  chr12_27267760     HPrz    T    C        0      0        2 
  12  chr12_27267760     ZBoe    T    C        0      0        2 
  12  chr12_27267760     ZGre    T    C        0      0        2 
  12  chr12_27267760     ZHar    T    C        0      0        2 
  12  chr12_27267760   Sample    T    C        0      0        2 
  12  chr12_27267981     AAsi    T    A        0      0        2 
  12  chr12_27267981     AKia    T    A      0.5      1        2 
  12  chr12_27267981     AOna    T    A      0.5      1        2 
  12  chr12_27267981     ASom    T    A        0      0        2 
  12  chr12_27267981     HCab    T    A        0      0        2 
  12  chr12_27267981     HPrz    T    A        0      0        2 
  12  chr12_27267981     ZBoe    T    A        0      0        2 
  12  chr12_27267981     ZGre    T    A        0      0        2 
  12  chr12_27267981     ZHar    T    A        0      0        2 
  12  chr12_27267981   Sample    T    A        0      0        2 
  12  chr12_27274530     AAsi    T    C        0      0        2 
  12  chr12_27274530     AKia    T    C        0      0        2 
  12  chr12_27274530     AOna    T    C        0      0        2 
  12  chr12_27274530     ASom    T    C        0      0        2 
  12  chr12_27274530     HCab    T    C        1      2        2 
  12  chr12_27274530     HPrz    T    C        1      2        2 
  12  chr12_27274530     ZBoe    T    C        0      0        2 
  12  chr12_27274530     ZGre    T    C        0      0        2 
  12  chr12_27274530     ZHar    T    C        0      0        2 
  12  chr12_27274530   Sample    T    C        1      2        2 
  12  chr12_27282890     AAsi    A    G        0      0        2 
  12  chr12_27282890     AKia    A    G        0      0        2 
  12  chr12_27282890     AOna    A    G        0      0        2 
  12  chr12_27282890     ASom    A    G        0      0        2 
  12  chr12_27282890     HCab    A    G        0      0        2 
  12  chr12_27282890     HPrz    A    G        0      0        2 
  12  chr12_27282890     ZBoe    A    G        1      2        2 
  12  chr12_27282890     ZGre    A    G        0      0        2 
  12  chr12_27282890     ZHar    A    G        0      0        2 
  12  chr12_27282890   Sample    A    G        0      0        2 
  12  chr12_27283514     AAsi    T    C        0      0        2 
  12  chr12_27283514     AKia    T    C        0      0        2 
  12  chr12_27283514     AOna    T    C        0      0        2 
  12  chr12_27283514     ASom    T    C        0      0        2 
  12  chr12_27283514     HCab    T    C        1      2        2 
  12  chr12_27283514     HPrz    T    C        1      2        2 
  12  chr12_27283514     ZBoe    T    C        0      0        2 
  12  chr12_27283514     ZGre    T    C        0      0        2 
  12  chr12_27283514     ZHar    T    C        0      0        2 
  12  chr12_27283514   Sample    T    C        1      2        2 
  12  chr12_27289235     AAsi    A    C        0      0        2 
  12  chr12_27289235     AKia    A    C        0      0        2 
  12  chr12_27289235     AOna    A    C        0      0        2 
  12  chr12_27289235     ASom    A    C        0      0        2 
  12  chr12_27289235     HCab    A    C        1      2        2 
  12  chr12_27289235     HPrz    A    C        1      2        2 
  12  chr12_27289235     ZBoe    A    C        0      0        2 
  12  chr12_27289235     ZGre    A    C        0      0        2 
  12  chr12_27289235     ZHar    A    C        0      0        2 
  12  chr12_27289235   Sample    A    C        1      2        2 
  12  chr12_27294552     AAsi    A    G        0      0        2 
  12  chr12_27294552     AKia    A    G        0      0        2 
  12  chr12_27294552     AOna    A    G        0      0        2 
  12  chr12_27294552     ASom    A    G        0      0        2 
  12  chr12_27294552     HCab    A    G        1      2        2 
  12  chr12_27294552     HPrz    A    G        1      2        2 
  12  chr12_27294552     ZBoe    A    G        0      0        2 
  12  chr12_27294552     ZGre    A    G        0      0        2 
  12  chr12_27294552     ZHar    A    G        0      0        2 
  12  chr12_27294552   Sample    A    G        1      2        2 
  12  chr12_27296402     AAsi    C    T        0      0        2 
  12  chr12_27296402     AKia    C    T        0      0        2 
  12  chr12_27296402     AOna    C    T        0      0        2 
  12  chr12_27296402     ASom    C    T        0      0        2 
  12  chr12_27296402     HCab    C    T        1      2        2 
  12  chr12_27296402     HPrz    C    T        1      2        2 
  12  chr12_27296402     ZBoe    C    T        0      0        2 
  12  chr12_27296402     ZGre    C    T        0      0        2 
  12  chr12_27296402     ZHar    C    T        0      0        2 
  12  chr12_27296402   Sample    C    T        1      2        2 
  12  chr12_27301863     AAsi    G    T        0      0        2 
  12  chr12_27301863     AKia    G    T        0      0        2 
  12  chr12_27301863     AOna    G    T        0      0        2 
  12  chr12_27301863     ASom    G    T        0      0        2 
  12  chr12_27301863     HCab    G    T        1      2        2 
  12  chr12_27301863     HPrz    G    T        1      2        2 
  12  chr12_27301863     ZBoe    G    T        0      0        2 
  12  chr12_27301863     ZGre    G    T        0      0        2 
  12  chr12_27301863     ZHar    G    T        0      0        2 
  12  chr12_27301863   Sample    G    T        1      2        2 
  12  chr12_27307468     AAsi    G    C        0      0        2 
  12  chr12_27307468     AKia    G    C        0      0        2 
  12  chr12_27307468     AOna    G    C        0      0        2 
  12  chr12_27307468     ASom    G    C        0      0        2 
  12  chr12_27307468     HCab    G    C        0      0        2 
  12  chr12_27307468     HPrz    G    C        0      0        2 
  12  chr12_27307468     ZBoe    G    C        0      0        2 
  12  chr12_27307468     ZGre    G    C      0.5      1        2 
  12  chr12_27307468     ZHar    G    C        0      0        2 
  12  chr12_27307468   Sample    G    C        0      0        2 
  12  chr12_27312607     AAsi    T    C      0.5      1        2 
  12  chr12_27312607     AKia    T    C        0      0        2 
  12  chr12_27312607     AOna    T    C      0.5      1        2 
  12  chr12_27312607     ASom    T    C        0      0        2 
  12  chr12_27312607     HCab    T    C        0      0        2 
  12  chr12_27312607     HPrz    T    C      0.5      1        2 
  12  chr12_27312607     ZBoe    T    C        0      0        2 
  12  chr12_27312607     ZGre    T    C        0      0        2 
  12  chr12_27312607     ZHar    T    C        0      0        2 
  12  chr12_27312607   Sample    T    C        0      0        2 
  12  chr12_27313379     AAsi    T    G        0      0        2 
  12  chr12_27313379     AKia    T    G        0      0        2 
  12  chr12_27313379     AOna    T    G        0      0        2 
  12  chr12_27313379     ASom    T    G        0      0        2 
  12  chr12_27313379     HCab    T    G        1      2        2 
  12  chr12_27313379     HPrz    T    G        1      2        2 
  12  chr12_27313379     ZBoe    T    G        0      0        2 
  12  chr12_27313379     ZGre    T    G        0      0        2 
  12  chr12_27313379     ZHar    T    G        0      0        2 
  12  chr12_27313379   Sample    T    G        1      2        2 
  12  chr12_27317090     AAsi    C    G        0      0        2 
  12  chr12_27317090     AKia    C    G        1      2        2 
  12  chr12_27317090     AOna    C    G        1      2        2 
  12  chr12_27317090     ASom    C    G        0      0        2 
  12  chr12_27317090     HCab    C    G        0      0        2 
  12  chr12_27317090     HPrz    C    G        0      0        2 
  12  chr12_27317090     ZBoe    C    G        0      0        2 
  12  chr12_27317090     ZGre    C    G        0      0        2 
  12  chr12_27317090     ZHar    C    G        0      0        2 
  12  chr12_27317090   Sample    C    G        0      0        2 
  12  chr12_27322100     AAsi    A    G        0      0        2 
  12  chr12_27322100     AKia    A    G        0      0        2 
  12  chr12_27322100     AOna    A    G        0      0        2 
  12  chr12_27322100     ASom    A    G        0      0        2 
  12  chr12_27322100     HCab    A    G        0      0        2 
  12  chr12_27322100     HPrz    A    G        0      0        2 
  12  chr12_27322100     ZBoe    A    G        0      0        2 
  12  chr12_27322100     ZGre    A    G        0      0        2 
  12  chr12_27322100     ZHar    A    G        1      2        2 
  12  chr12_27322100   Sample    A    G        0      0        2 
  12  chr12_27330053     AAsi    G    A        0      0        2 
  12  chr12_27330053     AKia    G    A        0      0        2 
  12  chr12_27330053     AOna    G    A        0      0        2 
  12  chr12_27330053     ASom    G    A        0      0        2 
  12  chr12_27330053     HCab    G    A        1      2        2 
  12  chr12_27330053     HPrz    G    A        1      2        2 
  12  chr12_27330053     ZBoe    G    A        0      0        2 
  12  chr12_27330053     ZGre    G    A        0      0        2 
  12  chr12_27330053     ZHar    G    A        0      0        2 
  12  chr12_27330053   Sample    G    A        1      2        2 
  12  chr12_27332808     AAsi    T    C        0      0        2 
  12  chr12_27332808     AKia    T    C        0      0        2 
  12  chr12_27332808     AOna    T    C        0      0        2 
  12  chr12_27332808     ASom    T    C        0      0        2 
  12  chr12_27332808     HCab    T    C        1      2        2 
  12  chr12_27332808     HPrz    T    C        1      2        2 
  12  chr12_27332808     ZBoe    T    C        0      0        2 
  12  chr12_27332808     ZGre    T    C        0      0        2 
  12  chr12_27332808     ZHar    T    C        0      0        2 
  12  chr12_27332808   Sample    T    C        1      2        2 
  12  chr12_27334425     AAsi    T    C        0      0        2 
  12  chr12_27334425     AKia    T    C        0      0        2 
  12  chr12_27334425     AOna    T    C        0      0        2 
  12  chr12_27334425     ASom    T    C        0      0        2 
  12  chr12_27334425     HCab    T    C        1      2        2 
  12  chr12_27334425     HPrz    T    C        1      2        2 
  12  chr12_27334425     ZBoe    T    C        0      0        2 
  12  chr12_27334425     ZGre    T    C        0      0        2 
  12  chr12_27334425     ZHar    T    C        0      0        2 
  12  chr12_27334425   Sample    T    C        1      2        2 
  12  chr12_27339914     AAsi    T    C        1      2        2 
  12  chr12_27339914     AKia    T    C        0      0        2 
  12  chr12_27339914     AOna    T    C        0      0        2 
  12  chr12_27339914     ASom    T    C      0.5      1        2 
  12  chr12_27339914     HCab    T    C        0      0        2 
  12  chr12_27339914     HPrz    T    C        0      0        2 
  12  chr12_27339914     ZBoe    T    C        0      0        2 
  12  chr12_27339914     ZGre    T    C        0      0        2 
  12  chr12_27339914     ZHar    T    C        0      0        2 
  12  chr12_27339914   Sample    T    C        0      0        2 
  12  chr12_27342024     AAsi    G    A        0      0        2 
  12  chr12_27342024     AKia    G    A        0      0        2 
  12  chr12_27342024     AOna    G    A        0      0        2 
  12  chr12_27342024     ASom    G    A        0      0        2 
  12  chr12_27342024     HCab    G    A        0      0        2 
  12  chr12_27342024     HPrz    G    A        0      0        2 
  12  chr12_27342024     ZBoe    G    A        0      0        2 
  12  chr12_27342024     ZGre    G    A      0.5      1        2 
  12  chr12_27342024     ZHar    G    A        0      0        2 
  12  chr12_27342024   Sample    G    A        0      0        2 
  12  chr12_27350731     AAsi    T    C        0      0        2 
  12  chr12_27350731     AKia    T    C        0      0        2 
  12  chr12_27350731     AOna    T    C        0      0        2 
  12  chr12_27350731     ASom    T    C        0      0        2 
  12  chr12_27350731     HCab    T    C        0      0        2 
  12  chr12_27350731     HPrz    T    C        0      0        2 
  12  chr12_27350731     ZBoe    T    C        0      0        2 
  12  chr12_27350731     ZGre    T    C      0.5      1        2 
  12  chr12_27350731     ZHar    T    C        0      0        2 
  12  chr12_27350731   Sample    T    C        0      0        2 
  12  chr12_27350852     AAsi    G    A        0      0        2 
  12  chr12_27350852     AKia    G    A        0      0        2 
  12  chr12_27350852     AOna    G    A        0      0        2 
  12  chr12_27350852     ASom    G    A        0      0        2 
  12  chr12_27350852     HCab    G    A        1      2        2 
  12  chr12_27350852     HPrz    G    A        1      2        2 
  12  chr12_27350852     ZBoe    G    A        0      0        2 
  12  chr12_27350852     ZGre    G    A        0      0        2 
  12  chr12_27350852     ZHar    G    A        0      0        2 
  12  chr12_27350852   Sample    G    A        1      2        2 
  12  chr12_27363094     AAsi    A    G        0      0        2 
  12  chr12_27363094     AKia    A    G        0      0        2 
  12  chr12_27363094     AOna    A    G        0      0        2 
  12  chr12_27363094     ASom    A    G        0      0        2 
  12  chr12_27363094     HCab    A    G        1      2        2 
  12  chr12_27363094     HPrz    A    G        1      2        2 
  12  chr12_27363094     ZBoe    A    G        0      0        2 
  12  chr12_27363094     ZGre    A    G        0      0        2 
  12  chr12_27363094     ZHar    A    G        0      0        2 
  12  chr12_27363094   Sample    A    G        1      2        2 
  12  chr12_27364840     AAsi    T    C      0.5      1        2 
  12  chr12_27364840     AKia    T    C        0      0        2 
  12  chr12_27364840     AOna    T    C        0      0        2 
  12  chr12_27364840     ASom    T    C        0      0        2 
  12  chr12_27364840     HCab    T    C        0      0        2 
  12  chr12_27364840     HPrz    T    C        0      0        2 
  12  chr12_27364840     ZBoe    T    C        0      0        2 
  12  chr12_27364840     ZGre    T    C        0      0        2 
  12  chr12_27364840     ZHar    T    C        0      0        2 
  12  chr12_27364840   Sample    T    C        0      0        2 
  12  chr12_27367873     AAsi    C    T        0      0        2 
  12  chr12_27367873     AKia    C    T        0      0        2 
  12  chr12_27367873     AOna    C    T        0      0        2 
  12  chr12_27367873     ASom    C    T        0      0        2 
  12  chr12_27367873     HCab    C    T        1      2        2 
  12  chr12_27367873     HPrz    C    T        1      2        2 
  12  chr12_27367873     ZBoe    C    T        0      0        2 
  12  chr12_27367873     ZGre    C    T        0      0        2 
  12  chr12_27367873     ZHar    C    T        0      0        2 
  12  chr12_27367873   Sample    C    T        1      2        2 
  12  chr12_27375872     AAsi    G    A        0      0        2 
  12  chr12_27375872     AKia    G    A        0      0        2 
  12  chr12_27375872     AOna    G    A        0      0        2 
  12  chr12_27375872     ASom    G    A        0      0        2 
  12  chr12_27375872     HCab    G    A        1      2        2 
  12  chr12_27375872     HPrz    G    A        1      2        2 
  12  chr12_27375872     ZBoe    G    A        0      0        2 
  12  chr12_27375872     ZGre    G    A        0      0        2 
  12  chr12_27375872     ZHar    G    A        0      0        2 
  12  chr12_27375872   Sample    G    A        1      2        2 
  12  chr12_27380918     AAsi    T    C        0      0        2 
  12  chr12_27380918     AKia    T    C        0      0        2 
  12  chr12_27380918     AOna    T    C        0      0        2 
  12  chr12_27380918     ASom    T    C        0      0        2 
  12  chr12_27380918     HCab    T    C        0      0        2 
  12  chr12_27380918     HPrz    T    C        0      0        2 
  12  chr12_27380918     ZBoe    T    C        0      0        2 
  12  chr12_27380918     ZGre    T    C        0      0        2 
  12  chr12_27380918     ZHar    T    C        1      2        2 
  12  chr12_27380918   Sample    T    C        0      0        2 
  12  chr12_27382377     AAsi    G    C        0      0        2 
  12  chr12_27382377     AKia    G    C        0      0        2 
  12  chr12_27382377     AOna    G    C        0      0        2 
  12  chr12_27382377     ASom    G    C        0      0        2 
  12  chr12_27382377     HCab    G    C        1      2        2 
  12  chr12_27382377     HPrz    G    C        1      2        2 
  12  chr12_27382377     ZBoe    G    C        0      0        2 
  12  chr12_27382377     ZGre    G    C        0      0        2 
  12  chr12_27382377     ZHar    G    C        0      0        2 
  12  chr12_27382377   Sample    G    C        1      2        2 
  12  chr12_27388062     AAsi    G    A        0      0        2 
  12  chr12_27388062     AKia    G    A        0      0        2 
  12  chr12_27388062     AOna    G    A        0      0        2 
  12  chr12_27388062     ASom    G    A        0      0        2 
  12  chr12_27388062     HCab    G    A        1      2        2 
  12  chr12_27388062     HPrz    G    A        1      2        2 
  12  chr12_27388062     ZBoe    G    A        0      0        2 
  12  chr12_27388062     ZGre    G    A        0      0        2 
  12  chr12_27388062     ZHar    G    A        0      0        2 
  12  chr12_27388062   Sample    G    A        1      2        2 
  12  chr12_27389285     AAsi    T    C        0      0        2 
  12  chr12_27389285     AKia    T    C        0      0        2 
  12  chr12_27389285     AOna    T    C        0      0        2 
  12  chr12_27389285     ASom    T    C        0      0        2 
  12  chr12_27389285     HCab    T    C        0      0        2 
  12  chr12_27389285     HPrz    T    C      0.5      1        2 
  12  chr12_27389285     ZBoe    T    C        0      0        2 
  12  chr12_27389285     ZGre    T    C        0      0        2 
  12  chr12_27389285     ZHar    T    C        0      0        2 
  12  chr12_27389285   Sample    T    C        0      0        2 
  12  chr12_27396020     AAsi    T    C        0      0        2 
  12  chr12_27396020     AKia    T    C        0      0        2 
  12  chr12_27396020     AOna    T    C        0      0        2 
  12  chr12_27396020     ASom    T    C        0      0        2 
  12  chr12_27396020     HCab    T    C        0      0        2 
  12  chr12_27396020     HPrz    T    C        0      0        2 
  12  chr12_27396020     ZBoe    T    C        0      0        2 
  12  chr12_27396020     ZGre    T    C        0      0        2 
  12  chr12_27396020     ZHar    T    C        1      2        2 
  12  chr12_27396020   Sample    T    C        0      0        2 
  12  chr12_27398313     AAsi    G    C        0      0        2 
  12  chr12_27398313     AKia    G    C        0      0        2 
  12  chr12_27398313     AOna    G    C      0.5      1        2 
  12  chr12_27398313     ASom    G    C        0      0        2 
  12  chr12_27398313     HCab    G    C        0      0        2 
  12  chr12_27398313     HPrz    G    C        0      0        2 
  12  chr12_27398313     ZBoe    G    C        0      0        2 
  12  chr12_27398313     ZGre    G    C        0      0        2 
  12  chr12_27398313     ZHar    G    C        0      0        2 
  12  chr12_27398313   Sample    G    C        0      0        2 
  12  chr12_27399736     AAsi    A    G        0      0        2 
  12  chr12_27399736     AKia    A    G        0      0        2 
  12  chr12_27399736     AOna    A    G        0      0        2 
  12  chr12_27399736     ASom    A    G        0      0        2 
  12  chr12_27399736     HCab    A    G        0      0        2 
  12  chr12_27399736     HPrz    A    G      0.5      1        2 
  12  chr12_27399736     ZBoe    A    G        0      0        2 
  12  chr12_27399736     ZGre    A    G        0      0        2 
  12  chr12_27399736     ZHar    A    G        0      0        2 
  12  chr12_27399736   Sample    A    G        0      0        2 
  12  chr12_27401534     AAsi    T    C        1      2        2 
  12  chr12_27401534     AKia    T    C        0      0        2 
  12  chr12_27401534     AOna    T    C        0      0        2 
  12  chr12_27401534     ASom    T    C        1      2        2 
  12  chr12_27401534     HCab    T    C        0      0        2 
  12  chr12_27401534     HPrz    T    C        0      0        2 
  12  chr12_27401534     ZBoe    T    C        0      0        2 
  12  chr12_27401534     ZGre    T    C        0      0        2 
  12  chr12_27401534     ZHar    T    C        0      0        2 
  12  chr12_27401534   Sample    T    C        0      0        2 
  12  chr12_27402367     AAsi    T    C        0      0        2 
  12  chr12_27402367     AKia    T    C        0      0        2 
  12  chr12_27402367     AOna    T    C        0      0        2 
  12  chr12_27402367     ASom    T    C        0      0        2 
  12  chr12_27402367     HCab    T    C        0      0        2 
  12  chr12_27402367     HPrz    T    C        0      0        2 
  12  chr12_27402367     ZBoe    T    C      0.5      1        2 
  12  chr12_27402367     ZGre    T    C        0      0        2 
  12  chr12_27402367     ZHar    T    C        0      0        2 
  12  chr12_27402367   Sample    T    C        0      0        2 
  12  chr12_27405483     AAsi    A    G        0      0        2 
  12  chr12_27405483     AKia    A    G        0      0        2 
  12  chr12_27405483     AOna    A    G        0      0        2 
  12  chr12_27405483     ASom    A    G        0      0        2 
  12  chr12_27405483     HCab    A    G        0      0        2 
  12  chr12_27405483     HPrz    A    G      0.5      1        2 
  12  chr12_27405483     ZBoe    A    G        0      0        2 
  12  chr12_27405483     ZGre    A    G        0      0        2 
  12  chr12_27405483     ZHar    A    G        0      0        2 
  12  chr12_27405483   Sample    A    G        1      2        2 
  12  chr12_27409065     AAsi    G    T        0      0        2 
  12  chr12_27409065     AKia    G    T        0      0        2 
  12  chr12_27409065     AOna    G    T        0      0        2 
  12  chr12_27409065     ASom    G    T        0      0        2 
  12  chr12_27409065     HCab    G    T        1      2        2 
  12  chr12_27409065     HPrz    G    T        1      2        2 
  12  chr12_27409065     ZBoe    G    T        0      0        2 
  12  chr12_27409065     ZGre    G    T        0      0        2 
  12  chr12_27409065     ZHar    G    T        0      0        2 
  12  chr12_27409065   Sample    G    T        1      2        2 
  12  chr12_27409126     AAsi    T    C        0      0        2 
  12  chr12_27409126     AKia    T    C        0      0        2 
  12  chr12_27409126     AOna    T    C        0      0        2 
  12  chr12_27409126     ASom    T    C        0      0        2 
  12  chr12_27409126     HCab    T    C        1      2        2 
  12  chr12_27409126     HPrz    T    C        1      2        2 
  12  chr12_27409126     ZBoe    T    C        0      0        2 
  12  chr12_27409126     ZGre    T    C        0      0        2 
  12  chr12_27409126     ZHar    T    C        0      0        2 
  12  chr12_27409126   Sample    T    C        1      2        2 
  12  chr12_27409617     AAsi    T    G        0      0        2 
  12  chr12_27409617     AKia    T    G        0      0        2 
  12  chr12_27409617     AOna    T    G        0      0        2 
  12  chr12_27409617     ASom    T    G        0      0        2 
  12  chr12_27409617     HCab    T    G      0.5      1        2 
  12  chr12_27409617     HPrz    T    G        1      2        2 
  12  chr12_27409617     ZBoe    T    G        0      0        2 
  12  chr12_27409617     ZGre    T    G        0      0        2 
  12  chr12_27409617     ZHar    T    G        0      0        2 
  12  chr12_27409617   Sample    T    G        1      2        2 
  12  chr12_27419443     AAsi    T    C        0      0        2 
  12  chr12_27419443     AKia    T    C        0      0        2 
  12  chr12_27419443     AOna    T    C        0      0        2 
  12  chr12_27419443     ASom    T    C        1      2        2 
  12  chr12_27419443     HCab    T    C        0      0        2 
  12  chr12_27419443     HPrz    T    C        0      0        2 
  12  chr12_27419443     ZBoe    T    C        0      0        2 
  12  chr12_27419443     ZGre    T    C        0      0        2 
  12  chr12_27419443     ZHar    T    C        0      0        2 
  12  chr12_27419443   Sample    T    C        0      0        2 
  12  chr12_27426921     AAsi    T    C        0      0        2 
  12  chr12_27426921     AKia    T    C      0.5      1        2 
  12  chr12_27426921     AOna    T    C        0      0        2 
  12  chr12_27426921     ASom    T    C        0      0        2 
  12  chr12_27426921     HCab    T    C        0      0        2 
  12  chr12_27426921     HPrz    T    C        0      0        2 
  12  chr12_27426921     ZBoe    T    C        0      0        2 
  12  chr12_27426921     ZGre    T    C        0      0        2 
  12  chr12_27426921     ZHar    T    C        0      0        2 
  12  chr12_27426921   Sample    T    C        0      0        2 
  12  chr12_27434816     AAsi    T    C        0      0        2 
  12  chr12_27434816     AKia    T    C      0.5      1        2 
  12  chr12_27434816     AOna    T    C        0      0        2 
  12  chr12_27434816     ASom    T    C        0      0        2 
  12  chr12_27434816     HCab    T    C        0      0        2 
  12  chr12_27434816     HPrz    T    C        0      0        2 
  12  chr12_27434816     ZBoe    T    C        0      0        2 
  12  chr12_27434816     ZGre    T    C        0      0        2 
  12  chr12_27434816     ZHar    T    C        0      0        2 
  12  chr12_27434816   Sample    T    C        0      0        2 
  12  chr12_27437052     AAsi    T    G        1      2        2 
  12  chr12_27437052     AKia    T    G        0      0        2 
  12  chr12_27437052     AOna    T    G        0      0        2 
  12  chr12_27437052     ASom    T    G        1      2        2 
  12  chr12_27437052     HCab    T    G        0      0        2 
  12  chr12_27437052     HPrz    T    G        0      0        2 
  12  chr12_27437052     ZBoe    T    G        0      0        2 
  12  chr12_27437052     ZGre    T    G        0      0        2 
  12  chr12_27437052     ZHar    T    G        0      0        2 
  12  chr12_27437052   Sample    T    G        0      0        2 
  12  chr12_27442078     AAsi    A    G        0      0        2 
  12  chr12_27442078     AKia    A    G        0      0        2 
  12  chr12_27442078     AOna    A    G        0      0        2 
  12  chr12_27442078     ASom    A    G        0      0        2 
  12  chr12_27442078     HCab    A    G      0.5      1        2 
  12  chr12_27442078     HPrz    A    G        0      0        2 
  12  chr12_27442078     ZBoe    A    G        0      0        2 
  12  chr12_27442078     ZGre    A    G        0      0        2 
  12  chr12_27442078     ZHar    A    G        0      0        2 
  12  chr12_27442078   Sample    A    G        0      0        2 
  12  chr12_27443635     AAsi    A    G        1      2        2 
  12  chr12_27443635     AKia    A    G        0      0        2 
  12  chr12_27443635     AOna    A    G        0      0        2 
  12  chr12_27443635     ASom    A    G        1      2        2 
  12  chr12_27443635     HCab    A    G        0      0        2 
  12  chr12_27443635     HPrz    A    G        0      0        2 
  12  chr12_27443635     ZBoe    A    G        1      2        2 
  12  chr12_27443635     ZGre    A    G        1      2        2 
  12  chr12_27443635     ZHar    A    G        1      2        2 
  12  chr12_27443635   Sample    A    G        0      0        2 
  12  chr12_27444053     AAsi    C    T        0      0        2 
  12  chr12_27444053     AKia    C    T        0      0        2 
  12  chr12_27444053     AOna    C    T        0      0        2 
  12  chr12_27444053     ASom    C    T        0      0        2 
  12  chr12_27444053     HCab    C    T        1      2        2 
  12  chr12_27444053     HPrz    C    T        1      2        2 
  12  chr12_27444053     ZBoe    C    T        0      0        2 
  12  chr12_27444053     ZGre    C    T        0      0        2 
  12  chr12_27444053     ZHar    C    T        0      0        2 
  12  chr12_27444053   Sample    C    T        1      2        2 
  12  chr12_27444298     AAsi    T    A        0      0        2 
  12  chr12_27444298     AKia    T    A        0      0        2 
  12  chr12_27444298     AOna    T    A        0      0        2 
  12  chr12_27444298     ASom    T    A        0      0        2 
  12  chr12_27444298     HCab    T    A        1      2        2 
  12  chr12_27444298     HPrz    T    A        1      2        2 
  12  chr12_27444298     ZBoe    T    A        0      0        2 
  12  chr12_27444298     ZGre    T    A        0      0        2 
  12  chr12_27444298     ZHar    T    A        0      0        2 
  12  chr12_27444298   Sample    T    A        1      2        2 
  12  chr12_27445074     AAsi    T    C        0      0        2 
  12  chr12_27445074     AKia    T    C        0      0        2 
  12  chr12_27445074     AOna    T    C        0      0        2 
  12  chr12_27445074     ASom    T    C        0      0        2 
  12  chr12_27445074     HCab    T    C        1      2        2 
  12  chr12_27445074     HPrz    T    C        1      2        2 
  12  chr12_27445074     ZBoe    T    C        0      0        2 
  12  chr12_27445074     ZGre    T    C        0      0        2 
  12  chr12_27445074     ZHar    T    C        0      0        2 
  12  chr12_27445074   Sample    T    C        1      2        2 
  12  chr12_27449916     AAsi    A    G        1      2        2 
  12  chr12_27449916     AKia    A    G        0      0        2 
  12  chr12_27449916     AOna    A    G        0      0        2 
  12  chr12_27449916     ASom    A    G        1      2        2 
  12  chr12_27449916     HCab    A    G        0      0        2 
  12  chr12_27449916     HPrz    A    G        0      0        2 
  12  chr12_27449916     ZBoe    A    G        0      0        2 
  12  chr12_27449916     ZGre    A    G        0      0        2 
  12  chr12_27449916     ZHar    A    G        0      0        2 
  12  chr12_27449916   Sample    A    G        0      0        2 
  12  chr12_27453994     AAsi    G    A        0      0        2 
  12  chr12_27453994     AKia    G    A        0      0        2 
  12  chr12_27453994     AOna    G    A        0      0        2 
  12  chr12_27453994     ASom    G    A        0      0        2 
  12  chr12_27453994     HCab    G    A        1      2        2 
  12  chr12_27453994     HPrz    G    A        1      2        2 
  12  chr12_27453994     ZBoe    G    A        0      0        2 
  12  chr12_27453994     ZGre    G    A        0      0        2 
  12  chr12_27453994     ZHar    G    A        0      0        2 
  12  chr12_27453994   Sample    G    A        1      2        2 
  12  chr12_27460222     AAsi    A    G        0      0        2 
  12  chr12_27460222     AKia    A    G        0      0        2 
  12  chr12_27460222     AOna    A    G        0      0        2 
  12  chr12_27460222     ASom    A    G        0      0        2 
  12  chr12_27460222     HCab    A    G        1      2        2 
  12  chr12_27460222     HPrz    A    G        1      2        2 
  12  chr12_27460222     ZBoe    A    G        0      0        2 
  12  chr12_27460222     ZGre    A    G        0      0        2 
  12  chr12_27460222     ZHar    A    G        0      0        2 
  12  chr12_27460222   Sample    A    G        1      2        2 
  12  chr12_27476264     AAsi    A    G        0      0        2 
  12  chr12_27476264     AKia    A    G        0      0        2 
  12  chr12_27476264     AOna    A    G        0      0        2 
  12  chr12_27476264     ASom    A    G        0      0        2 
  12  chr12_27476264     HCab    A    G      0.5      1        2 
  12  chr12_27476264     HPrz    A    G      0.5      1        2 
  12  chr12_27476264     ZBoe    A    G        0      0        2 
  12  chr12_27476264     ZGre    A    G        0      0        2 
  12  chr12_27476264     ZHar    A    G        0      0        2 
  12  chr12_27476264   Sample    A    G        1      2        2 
  12  chr12_27481450     AAsi    G    A        0      0        2 
  12  chr12_27481450     AKia    G    A        0      0        2 
  12  chr12_27481450     AOna    G    A        0      0        2 
  12  chr12_27481450     ASom    G    A        0      0        2 
  12  chr12_27481450     HCab    G    A        1      2        2 
  12  chr12_27481450     HPrz    G    A        1      2        2 
  12  chr12_27481450     ZBoe    G    A        0      0        2 
  12  chr12_27481450     ZGre    G    A        0      0        2 
  12  chr12_27481450     ZHar    G    A        0      0        2 
  12  chr12_27481450   Sample    G    A        1      2        2 
  12  chr12_27483803     AAsi    G    T        1      2        2 
  12  chr12_27483803     AKia    G    T        0      0        2 
  12  chr12_27483803     AOna    G    T        0      0        2 
  12  chr12_27483803     ASom    G    T        1      2        2 
  12  chr12_27483803     HCab    G    T        0      0        2 
  12  chr12_27483803     HPrz    G    T        0      0        2 
  12  chr12_27483803     ZBoe    G    T        0      0        2 
  12  chr12_27483803     ZGre    G    T        0      0        2 
  12  chr12_27483803     ZHar    G    T        0      0        2 
  12  chr12_27483803   Sample    G    T        0      0        2 
  12  chr12_27486153     AAsi    A    G        0      0        2 
  12  chr12_27486153     AKia    A    G        0      0        2 
  12  chr12_27486153     AOna    A    G      0.5      1        2 
  12  chr12_27486153     ASom    A    G        0      0        2 
  12  chr12_27486153     HCab    A    G        0      0        2 
  12  chr12_27486153     HPrz    A    G        0      0        2 
  12  chr12_27486153     ZBoe    A    G        0      0        2 
  12  chr12_27486153     ZGre    A    G        0      0        2 
  12  chr12_27486153     ZHar    A    G        0      0        2 
  12  chr12_27486153   Sample    A    G        0      0        2 
  12  chr12_27490270     AAsi    C    G        0      0        2 
  12  chr12_27490270     AKia    C    G        0      0        2 
  12  chr12_27490270     AOna    C    G        0      0        2 
  12  chr12_27490270     ASom    C    G        0      0        2 
  12  chr12_27490270     HCab    C    G      0.5      1        2 
  12  chr12_27490270     HPrz    C    G        1      2        2 
  12  chr12_27490270     ZBoe    C    G        0      0        2 
  12  chr12_27490270     ZGre    C    G        0      0        2 
  12  chr12_27490270     ZHar    C    G        0      0        2 
  12  chr12_27490270   Sample    C    G        0      0        2 
  12  chr12_27490464     AAsi    A    T        0      0        2 
  12  chr12_27490464     AKia    A    T        0      0        2 
  12  chr12_27490464     AOna    A    T        0      0        2 
  12  chr12_27490464     ASom    A    T        0      0        2 
  12  chr12_27490464     HCab    A    T        1      2        2 
  12  chr12_27490464     HPrz    A    T        1      2        2 
  12  chr12_27490464     ZBoe    A    T        0      0        2 
  12  chr12_27490464     ZGre    A    T        0      0        2 
  12  chr12_27490464     ZHar    A    T        0      0        2 
  12  chr12_27490464   Sample    A    T        1      2        2 
  12  chr12_27498796     AAsi    T    G        0      0        2 
  12  chr12_27498796     AKia    T    G        0      0        2 
  12  chr12_27498796     AOna    T    G        0      0        2 
  12  chr12_27498796     ASom    T    G        0      0        2 
  12  chr12_27498796     HCab    T    G        1      2        2 
  12  chr12_27498796     HPrz    T    G        1      2        2 
  12  chr12_27498796     ZBoe    T    G        0      0        2 
  12  chr12_27498796     ZGre    T    G        0      0        2 
  12  chr12_27498796     ZHar    T    G        0      0        2 
  12  chr12_27498796   Sample    T    G        1      2        2 
  12  chr12_27499035     AAsi    A    G        0      0        2 
  12  chr12_27499035     AKia    A    G        0      0        2 
  12  chr12_27499035     AOna    A    G        1      2        2 
  12  chr12_27499035     ASom    A    G        0      0        2 
  12  chr12_27499035     HCab    A    G        0      0        2 
  12  chr12_27499035     HPrz    A    G        0      0        2 
  12  chr12_27499035     ZBoe    A    G        0      0        2 
  12  chr12_27499035     ZGre    A    G        0      0        2 
  12  chr12_27499035     ZHar    A    G        0      0        2 
  12  chr12_27499035   Sample    A    G        0      0        2 
  12  chr12_27500018     AAsi    T    C        0      0        2 
  12  chr12_27500018     AKia    T    C        0      0        2 
  12  chr12_27500018     AOna    T    C        0      0        2 
  12  chr12_27500018     ASom    T    C        0      0        2 
  12  chr12_27500018     HCab    T    C        0      0        2 
  12  chr12_27500018     HPrz    T    C        0      0        2 
  12  chr12_27500018     ZBoe    T    C        1      2        2 
  12  chr12_27500018     ZGre    T    C        0      0        2 
  12  chr12_27500018     ZHar    T    C        0      0        2 
  12  chr12_27500018   Sample    T    C        0      0        2 
  12  chr12_27500172     AAsi    G    T        0      0        2 
  12  chr12_27500172     AKia    G    T        0      0        2 
  12  chr12_27500172     AOna    G    T        0      0        2 
  12  chr12_27500172     ASom    G    T        0      0        2 
  12  chr12_27500172     HCab    G    T        1      2        2 
  12  chr12_27500172     HPrz    G    T        1      2        2 
  12  chr12_27500172     ZBoe    G    T        0      0        2 
  12  chr12_27500172     ZGre    G    T        0      0        2 
  12  chr12_27500172     ZHar    G    T        0      0        2 
  12  chr12_27500172   Sample    G    T        1      2        2 
  12  chr12_27501617     AAsi    G    C        0      0        2 
  12  chr12_27501617     AKia    G    C        0      0        2 
  12  chr12_27501617     AOna    G    C        0      0        2 
  12  chr12_27501617     ASom    G    C        0      0        2 
  12  chr12_27501617     HCab    G    C        1      2        2 
  12  chr12_27501617     HPrz    G    C        1      2        2 
  12  chr12_27501617     ZBoe    G    C        0      0        2 
  12  chr12_27501617     ZGre    G    C        0      0        2 
  12  chr12_27501617     ZHar    G    C        0      0        2 
  12  chr12_27501617   Sample    G    C        1      2        2 
  12  chr12_27504831     AAsi    G    T        0      0        2 
  12  chr12_27504831     AKia    G    T        0      0        2 
  12  chr12_27504831     AOna    G    T        0      0        2 
  12  chr12_27504831     ASom    G    T        0      0        2 
  12  chr12_27504831     HCab    G    T        1      2        2 
  12  chr12_27504831     HPrz    G    T        1      2        2 
  12  chr12_27504831     ZBoe    G    T        0      0        2 
  12  chr12_27504831     ZGre    G    T        0      0        2 
  12  chr12_27504831     ZHar    G    T        0      0        2 
  12  chr12_27504831   Sample    G    T        0      0        2 
  12  chr12_27504938     AAsi    T    C        0      0        2 
  12  chr12_27504938     AKia    T    C        1      2        2 
  12  chr12_27504938     AOna    T    C        0      0        2 
  12  chr12_27504938     ASom    T    C        0      0        2 
  12  chr12_27504938     HCab    T    C        0      0        2 
  12  chr12_27504938     HPrz    T    C        0      0        2 
  12  chr12_27504938     ZBoe    T    C        0      0        2 
  12  chr12_27504938     ZGre    T    C        0      0        2 
  12  chr12_27504938     ZHar    T    C        1      2        2 
  12  chr12_27504938   Sample    T    C        0      0        2 
  12  chr12_27505092     AAsi    T    C      0.5      1        2 
  12  chr12_27505092     AKia    T    C        0      0        2 
  12  chr12_27505092     AOna    T    C        0      0        2 
  12  chr12_27505092     ASom    T    C        0      0        2 
  12  chr12_27505092     HCab    T    C        0      0        2 
  12  chr12_27505092     HPrz    T    C        0      0        2 
  12  chr12_27505092     ZBoe    T    C        0      0        2 
  12  chr12_27505092     ZGre    T    C        0      0        2 
  12  chr12_27505092     ZHar    T    C        0      0        2 
  12  chr12_27505092   Sample    T    C        0      0        2 
  12  chr12_27506245     AAsi    G    A        0      0        2 
  12  chr12_27506245     AKia    G    A        1      2        2 
  12  chr12_27506245     AOna    G    A        1      2        2 
  12  chr12_27506245     ASom    G    A        0      0        2 
  12  chr12_27506245     HCab    G    A        0      0        2 
  12  chr12_27506245     HPrz    G    A        0      0        2 
  12  chr12_27506245     ZBoe    G    A        0      0        2 
  12  chr12_27506245     ZGre    G    A        0      0        2 
  12  chr12_27506245     ZHar    G    A        0      0        2 
  12  chr12_27506245   Sample    G    A        0      0        2 
  12  chr12_27506246     AAsi    T    G        0      0        2 
  12  chr12_27506246     AKia    T    G        0      0        2 
  12  chr12_27506246     AOna    T    G        0      0        2 
  12  chr12_27506246     ASom    T    G        0      0        2 
  12  chr12_27506246     HCab    T    G        0      0        2 
  12  chr12_27506246     HPrz    T    G        0      0        2 
  12  chr12_27506246     ZBoe    T    G      0.5      1        2 
  12  chr12_27506246     ZGre    T    G        0      0        2 
  12  chr12_27506246     ZHar    T    G        1      2        2 
  12  chr12_27506246   Sample    T    G        0      0        2 
  12  chr12_27508277     AAsi    G    C        0      0        2 
  12  chr12_27508277     AKia    G    C        0      0        2 
  12  chr12_27508277     AOna    G    C        0      0        2 
  12  chr12_27508277     ASom    G    C        0      0        2 
  12  chr12_27508277     HCab    G    C        1      2        2 
  12  chr12_27508277     HPrz    G    C        1      2        2 
  12  chr12_27508277     ZBoe    G    C        0      0        2 
  12  chr12_27508277     ZGre    G    C        0      0        2 
  12  chr12_27508277     ZHar    G    C        0      0        2 
  12  chr12_27508277   Sample    G    C        1      2        2 
  12  chr12_27510743     AAsi    T    C        0      0        2 
  12  chr12_27510743     AKia    T    C        0      0        2 
  12  chr12_27510743     AOna    T    C        0      0        2 
  12  chr12_27510743     ASom    T    C        0      0        2 
  12  chr12_27510743     HCab    T    C        1      2        2 
  12  chr12_27510743     HPrz    T    C        1      2        2 
  12  chr12_27510743     ZBoe    T    C        0      0        2 
  12  chr12_27510743     ZGre    T    C        0      0        2 
  12  chr12_27510743     ZHar    T    C        0      0        2 
  12  chr12_27510743   Sample    T    C        1      2        2 
  12  chr12_27520087     AAsi    A    G      0.5      1        2 
  12  chr12_27520087     AKia    A    G        0      0        2 
  12  chr12_27520087     AOna    A    G        0      0        2 
  12  chr12_27520087     ASom    A    G      0.5      1        2 
  12  chr12_27520087     HCab    A    G        0      0        2 
  12  chr12_27520087     HPrz    A    G        0      0        2 
  12  chr12_27520087     ZBoe    A    G        0      0        2 
  12  chr12_27520087     ZGre    A    G        0      0        2 
  12  chr12_27520087     ZHar    A    G        0      0        2 
  12  chr12_27520087   Sample    A    G        0      0        2 
  12  chr12_27530274     AAsi    T    C        0      0        2 
  12  chr12_27530274     AKia    T    C        0      0        2 
  12  chr12_27530274     AOna    T    C        0      0        2 
  12  chr12_27530274     ASom    T    C        0      0        2 
  12  chr12_27530274     HCab    T    C        1      2        2 
  12  chr12_27530274     HPrz    T    C        1      2        2 
  12  chr12_27530274     ZBoe    T    C        0      0        2 
  12  chr12_27530274     ZGre    T    C        0      0        2 
  12  chr12_27530274     ZHar    T    C        0      0        2 
  12  chr12_27530274   Sample    T    C        1      2        2 
  12  chr12_27533988     AAsi    G    T        0      0        2 
  12  chr12_27533988     AKia    G    T        0      0        2 
  12  chr12_27533988     AOna    G    T        0      0        2 
  12  chr12_27533988     ASom    G    T        0      0        2 
  12  chr12_27533988     HCab    G    T        0      0        2 
  12  chr12_27533988     HPrz    G    T        0      0        2 
  12  chr12_27533988     ZBoe    G    T        1      2        2 
  12  chr12_27533988     ZGre    G    T        0      0        2 
  12  chr12_27533988     ZHar    G    T        0      0        2 
  12  chr12_27533988   Sample    G    T        0      0        2 
  12  chr12_27535190     AAsi    T    C        0      0        2 
  12  chr12_27535190     AKia    T    C        0      0        2 
  12  chr12_27535190     AOna    T    C        0      0        2 
  12  chr12_27535190     ASom    T    C        0      0        2 
  12  chr12_27535190     HCab    T    C        0      0        2 
  12  chr12_27535190     HPrz    T    C        0      0        2 
  12  chr12_27535190     ZBoe    T    C        0      0        2 
  12  chr12_27535190     ZGre    T    C        1      2        2 
  12  chr12_27535190     ZHar    T    C        0      0        2 
  12  chr12_27535190   Sample    T    C        0      0        2 
  12  chr12_27538821     AAsi    C    T        0      0        2 
  12  chr12_27538821     AKia    C    T        0      0        2 
  12  chr12_27538821     AOna    C    T        0      0        2 
  12  chr12_27538821     ASom    C    T        0      0        2 
  12  chr12_27538821     HCab    C    T        1      2        2 
  12  chr12_27538821     HPrz    C    T        1      2        2 
  12  chr12_27538821     ZBoe    C    T        0      0        2 
  12  chr12_27538821     ZGre    C    T        0      0        2 
  12  chr12_27538821     ZHar    C    T        0      0        2 
  12  chr12_27538821   Sample    C    T        1      2        2 
  12  chr12_27543489     AAsi    G    A        0      0        2 
  12  chr12_27543489     AKia    G    A        0      0        2 
  12  chr12_27543489     AOna    G    A        0      0        2 
  12  chr12_27543489     ASom    G    A        1      2        2 
  12  chr12_27543489     HCab    G    A        0      0        2 
  12  chr12_27543489     HPrz    G    A        0      0        2 
  12  chr12_27543489     ZBoe    G    A        0      0        2 
  12  chr12_27543489     ZGre    G    A        0      0        2 
  12  chr12_27543489     ZHar    G    A        0      0        2 
  12  chr12_27543489   Sample    G    A        0      0        2 
  12  chr12_27543524     AAsi    G    A        0      0        2 
  12  chr12_27543524     AKia    G    A        0      0        2 
  12  chr12_27543524     AOna    G    A        0      0        2 
  12  chr12_27543524     ASom    G    A        1      2        2 
  12  chr12_27543524     HCab    G    A        0      0        2 
  12  chr12_27543524     HPrz    G    A        0      0        2 
  12  chr12_27543524     ZBoe    G    A        0      0        2 
  12  chr12_27543524     ZGre    G    A        0      0        2 
  12  chr12_27543524     ZHar    G    A        0      0        2 
  12  chr12_27543524   Sample    G    A        0      0        2 
  12  chr12_27552094     AAsi    A    G        0      0        2 
  12  chr12_27552094     AKia    A    G        0      0        2 
  12  chr12_27552094     AOna    A    G        0      0        2 
  12  chr12_27552094     ASom    A    G        0      0        2 
  12  chr12_27552094     HCab    A    G        0      0        2 
  12  chr12_27552094     HPrz    A    G        0      0        2 
  12  chr12_27552094     ZBoe    A    G      0.5      1        2 
  12  chr12_27552094     ZGre    A    G        0      0        2 
  12  chr12_27552094     ZHar    A    G        0      0        2 
  12  chr12_27552094   Sample    A    G        0      0        2 
  12  chr12_27565999     AAsi    A    G        0      0        2 
  12  chr12_27565999     AKia    A    G      0.5      1        2 
  12  chr12_27565999     AOna    A    G        0      0        2 
  12  chr12_27565999     ASom    A    G        0      0        2 
  12  chr12_27565999     HCab    A    G        0      0        2 
  12  chr12_27565999     HPrz    A    G        0      0        2 
  12  chr12_27565999     ZBoe    A    G        0      0        2 
  12  chr12_27565999     ZGre    A    G        0      0        2 
  12  chr12_27565999     ZHar    A    G        0      0        2 
  12  chr12_27565999   Sample    A    G        0      0        2 
  12  chr12_27567075     AAsi    C    A        0      0        2 
  12  chr12_27567075     AKia    C    A        0      0        2 
  12  chr12_27567075     AOna    C    A        0      0        2 
  12  chr12_27567075     ASom    C    A        0      0        2 
  12  chr12_27567075     HCab    C    A        0      0        2 
  12  chr12_27567075     HPrz    C    A        0      0        2 
  12  chr12_27567075     ZBoe    C    A        1      2        2 
  12  chr12_27567075     ZGre    C    A      0.5      1        2 
  12  chr12_27567075     ZHar    C    A        0      0        2 
  12  chr12_27567075   Sample    C    A        0      0        2 
  12  chr12_27571722     AAsi    T    C        1      2        2 
  12  chr12_27571722     AKia    T    C        0      0        2 
  12  chr12_27571722     AOna    T    C        0      0        2 
  12  chr12_27571722     ASom    T    C        1      2        2 
  12  chr12_27571722     HCab    T    C        0      0        2 
  12  chr12_27571722     HPrz    T    C        0      0        2 
  12  chr12_27571722     ZBoe    T    C        0      0        2 
  12  chr12_27571722     ZGre    T    C        0      0        2 
  12  chr12_27571722     ZHar    T    C        0      0        2 
  12  chr12_27571722   Sample    T    C        0      0        2 
  12  chr12_27572749     AAsi    A    C        0      0        2 
  12  chr12_27572749     AKia    A    C        0      0        2 
  12  chr12_27572749     AOna    A    C        0      0        2 
  12  chr12_27572749     ASom    A    C        0      0        2 
  12  chr12_27572749     HCab    A    C        0      0        2 
  12  chr12_27572749     HPrz    A    C        0      0        2 
  12  chr12_27572749     ZBoe    A    C        0      0        2 
  12  chr12_27572749     ZGre    A    C        0      0        2 
  12  chr12_27572749     ZHar    A    C        1      2        2 
  12  chr12_27572749   Sample    A    C        0      0        2 
  12  chr12_27574892     AAsi    G    T        0      0        2 
  12  chr12_27574892     AKia    G    T        0      0        2 
  12  chr12_27574892     AOna    G    T        0      0        2 
  12  chr12_27574892     ASom    G    T        0      0        2 
  12  chr12_27574892     HCab    G    T        0      0        2 
  12  chr12_27574892     HPrz    G    T      0.5      1        2 
  12  chr12_27574892     ZBoe    G    T        0      0        2 
  12  chr12_27574892     ZGre    G    T        0      0        2 
  12  chr12_27574892     ZHar    G    T        0      0        2 
  12  chr12_27574892   Sample    G    T        0      0        2 
  12  chr12_27580412     AAsi    C    T        0      0        2 
  12  chr12_27580412     AKia    C    T        0      0        2 
  12  chr12_27580412     AOna    C    T        0      0        2 
  12  chr12_27580412     ASom    C    T        0      0        2 
  12  chr12_27580412     HCab    C    T        0      0        2 
  12  chr12_27580412     HPrz    C    T        0      0        2 
  12  chr12_27580412     ZBoe    C    T        1      2        2 
  12  chr12_27580412     ZGre    C    T        0      0        2 
  12  chr12_27580412     ZHar    C    T        0      0        2 
  12  chr12_27580412   Sample    C    T        0      0        2 
  12  chr12_27581223     AAsi    C    T        0      0        2 
  12  chr12_27581223     AKia    C    T        0      0        2 
  12  chr12_27581223     AOna    C    T        0      0        2 
  12  chr12_27581223     ASom    C    T        0      0        2 
  12  chr12_27581223     HCab    C    T        1      2        2 
  12  chr12_27581223     HPrz    C    T        1      2        2 
  12  chr12_27581223     ZBoe    C    T        0      0        2 
  12  chr12_27581223     ZGre    C    T        0      0        2 
  12  chr12_27581223     ZHar    C    T        0      0        2 
  12  chr12_27581223   Sample    C    T        1      2        2 
  12  chr12_27586264     AAsi    G    A        0      0        2 
  12  chr12_27586264     AKia    G    A        0      0        2 
  12  chr12_27586264     AOna    G    A        0      0        2 
  12  chr12_27586264     ASom    G    A        0      0        2 
  12  chr12_27586264     HCab    G    A        0      0        2 
  12  chr12_27586264     HPrz    G    A        0      0        2 
  12  chr12_27586264     ZBoe    G    A      0.5      1        2 
  12  chr12_27586264     ZGre    G    A        0      0        2 
  12  chr12_27586264     ZHar    G    A        0      0        2 
  12  chr12_27586264   Sample    G    A        0      0        2 
  12  chr12_27595266     AAsi    G    A        0      0        2 
  12  chr12_27595266     AKia    G    A        0      0        2 
  12  chr12_27595266     AOna    G    A        0      0        2 
  12  chr12_27595266     ASom    G    A        0      0        2 
  12  chr12_27595266     HCab    G    A        1      2        2 
  12  chr12_27595266     HPrz    G    A        1      2        2 
  12  chr12_27595266     ZBoe    G    A        0      0        2 
  12  chr12_27595266     ZGre    G    A        0      0        2 
  12  chr12_27595266     ZHar    G    A        0      0        2 
  12  chr12_27595266   Sample    G    A        1      2        2 
  12  chr12_27597517     AAsi    A    G        0      0        2 
  12  chr12_27597517     AKia    A    G        0      0        2 
  12  chr12_27597517     AOna    A    G        0      0        2 
  12  chr12_27597517     ASom    A    G        0      0        2 
  12  chr12_27597517     HCab    A    G        0      0        2 
  12  chr12_27597517     HPrz    A    G        0      0        2 
  12  chr12_27597517     ZBoe    A    G        0      0        2 
  12  chr12_27597517     ZGre    A    G      0.5      1        2 
  12  chr12_27597517     ZHar    A    G        0      0        2 
  12  chr12_27597517   Sample    A    G        0      0        2 
  12  chr12_27601657     AAsi    A    G        0      0        2 
  12  chr12_27601657     AKia    A    G        0      0        2 
  12  chr12_27601657     AOna    A    G        0      0        2 
  12  chr12_27601657     ASom    A    G        0      0        2 
  12  chr12_27601657     HCab    A    G        0      0        2 
  12  chr12_27601657     HPrz    A    G        0      0        2 
  12  chr12_27601657     ZBoe    A    G        0      0        2 
  12  chr12_27601657     ZGre    A    G      0.5      1        2 
  12  chr12_27601657     ZHar    A    G        0      0        2 
  12  chr12_27601657   Sample    A    G        0      0        2 
  12  chr12_27602433     AAsi    C    T        0      0        2 
  12  chr12_27602433     AKia    C    T        0      0        2 
  12  chr12_27602433     AOna    C    T        0      0        2 
  12  chr12_27602433     ASom    C    T        0      0        2 
  12  chr12_27602433     HCab    C    T        0      0        2 
  12  chr12_27602433     HPrz    C    T        0      0        2 
  12  chr12_27602433     ZBoe    C    T        0      0        2 
  12  chr12_27602433     ZGre    C    T        1      2        2 
  12  chr12_27602433     ZHar    C    T        0      0        2 
  12  chr12_27602433   Sample    C    T        0      0        2 
  12  chr12_27603963     AAsi    C    T        0      0        2 
  12  chr12_27603963     AKia    C    T        0      0        2 
  12  chr12_27603963     AOna    C    T        0      0        2 
  12  chr12_27603963     ASom    C    T        0      0        2 
  12  chr12_27603963     HCab    C    T        0      0        2 
  12  chr12_27603963     HPrz    C    T        0      0        2 
  12  chr12_27603963     ZBoe    C    T        0      0        2 
  12  chr12_27603963     ZGre    C    T        1      2        2 
  12  chr12_27603963     ZHar    C    T        1      2        2 
  12  chr12_27603963   Sample    C    T        0      0        2 
  12  chr12_27603992     AAsi    T    C        0      0        2 
  12  chr12_27603992     AKia    T    C        0      0        2 
  12  chr12_27603992     AOna    T    C        0      0        2 
  12  chr12_27603992     ASom    T    C        1      2        2 
  12  chr12_27603992     HCab    T    C        0      0        2 
  12  chr12_27603992     HPrz    T    C        0      0        2 
  12  chr12_27603992     ZBoe    T    C        0      0        2 
  12  chr12_27603992     ZGre    T    C        0      0        2 
  12  chr12_27603992     ZHar    T    C        0      0        2 
  12  chr12_27603992   Sample    T    C        0      0        2 
  12  chr12_27606727     AAsi    A    G        0      0        2 
  12  chr12_27606727     AKia    A    G        0      0        2 
  12  chr12_27606727     AOna    A    G        0      0        2 
  12  chr12_27606727     ASom    A    G        0      0        2 
  12  chr12_27606727     HCab    A    G        1      2        2 
  12  chr12_27606727     HPrz    A    G        1      2        2 
  12  chr12_27606727     ZBoe    A    G      0.5      1        2 
  12  chr12_27606727     ZGre    A    G        0      0        2 
  12  chr12_27606727     ZHar    A    G        0      0        2 
  12  chr12_27606727   Sample    A    G        1      2        2 
  12  chr12_27606844     AAsi    A    C        0      0        2 
  12  chr12_27606844     AKia    A    C        0      0        2 
  12  chr12_27606844     AOna    A    C        0      0        2 
  12  chr12_27606844     ASom    A    C        0      0        2 
  12  chr12_27606844     HCab    A    C        0      0        2 
  12  chr12_27606844     HPrz    A    C        0      0        2 
  12  chr12_27606844     ZBoe    A    C        0      0        2 
  12  chr12_27606844     ZGre    A    C        0      0        2 
  12  chr12_27606844     ZHar    A    C        1      2        2 
  12  chr12_27606844   Sample    A    C        0      0        2 
  12  chr12_27607455     AAsi    C    A        0      0        2 
  12  chr12_27607455     AKia    C    A        0      0        2 
  12  chr12_27607455     AOna    C    A        0      0        2 
  12  chr12_27607455     ASom    C    A        0      0        2 
  12  chr12_27607455     HCab    C    A        0      0        2 
  12  chr12_27607455     HPrz    C    A        0      0        2 
  12  chr12_27607455     ZBoe    C    A        0      0        2 
  12  chr12_27607455     ZGre    C    A        0      0        2 
  12  chr12_27607455     ZHar    C    A        1      2        2 
  12  chr12_27607455   Sample    C    A        0      0        2 
  12  chr12_27611286     AAsi    C    T        0      0        2 
  12  chr12_27611286     AKia    C    T        0      0        2 
  12  chr12_27611286     AOna    C    T        0      0        2 
  12  chr12_27611286     ASom    C    T        0      0        2 
  12  chr12_27611286     HCab    C    T        1      2        2 
  12  chr12_27611286     HPrz    C    T        1      2        2 
  12  chr12_27611286     ZBoe    C    T        0      0        2 
  12  chr12_27611286     ZGre    C    T        0      0        2 
  12  chr12_27611286     ZHar    C    T        0      0        2 
  12  chr12_27611286   Sample    C    T        1      2        2 
  12  chr12_27611793     AAsi    A    G        0      0        2 
  12  chr12_27611793     AKia    A    G        0      0        2 
  12  chr12_27611793     AOna    A    G        0      0        2 
  12  chr12_27611793     ASom    A    G        0      0        2 
  12  chr12_27611793     HCab    A    G        1      2        2 
  12  chr12_27611793     HPrz    A    G        1      2        2 
  12  chr12_27611793     ZBoe    A    G        0      0        2 
  12  chr12_27611793     ZGre    A    G        0      0        2 
  12  chr12_27611793     ZHar    A    G        0      0        2 
  12  chr12_27611793   Sample    A    G        1      2        2 
  12  chr12_27614701     AAsi    T    G        0      0        2 
  12  chr12_27614701     AKia    T    G        0      0        2 
  12  chr12_27614701     AOna    T    G        0      0        2 
  12  chr12_27614701     ASom    T    G        0      0        2 
  12  chr12_27614701     HCab    T    G        1      2        2 
  12  chr12_27614701     HPrz    T    G        1      2        2 
  12  chr12_27614701     ZBoe    T    G        0      0        2 
  12  chr12_27614701     ZGre    T    G        0      0        2 
  12  chr12_27614701     ZHar    T    G        0      0        2 
  12  chr12_27614701   Sample    T    G        1      2        2 
  12  chr12_27617448     AAsi    G    T        0      0        2 
  12  chr12_27617448     AKia    G    T        0      0        2 
  12  chr12_27617448     AOna    G    T        0      0        2 
  12  chr12_27617448     ASom    G    T        0      0        2 
  12  chr12_27617448     HCab    G    T        1      2        2 
  12  chr12_27617448     HPrz    G    T        1      2        2 
  12  chr12_27617448     ZBoe    G    T        0      0        2 
  12  chr12_27617448     ZGre    G    T        0      0        2 
  12  chr12_27617448     ZHar    G    T        0      0        2 
  12  chr12_27617448   Sample    G    T        1      2        2 
  12  chr12_27619727     AAsi    T    C        0      0        2 
  12  chr12_27619727     AKia    T    C        1      2        2 
  12  chr12_27619727     AOna    T    C        0      0        2 
  12  chr12_27619727     ASom    T    C        0      0        2 
  12  chr12_27619727     HCab    T    C        0      0        2 
  12  chr12_27619727     HPrz    T    C        0      0        2 
  12  chr12_27619727     ZBoe    T    C        0      0        2 
  12  chr12_27619727     ZGre    T    C        0      0        2 
  12  chr12_27619727     ZHar    T    C        0      0        2 
  12  chr12_27619727   Sample    T    C        0      0        2 
  12  chr12_27621887     AAsi    G    A        0      0        2 
  12  chr12_27621887     AKia    G    A        0      0        2 
  12  chr12_27621887     AOna    G    A        0      0        2 
  12  chr12_27621887     ASom    G    A        0      0        2 
  12  chr12_27621887     HCab    G    A        1      2        2 
  12  chr12_27621887     HPrz    G    A        1      2        2 
  12  chr12_27621887     ZBoe    G    A        0      0        2 
  12  chr12_27621887     ZGre    G    A        0      0        2 
  12  chr12_27621887     ZHar    G    A        0      0        2 
  12  chr12_27621887   Sample    G    A        1      2        2 
  12  chr12_27626346     AAsi    C    T        0      0        2 
  12  chr12_27626346     AKia    C    T        0      0        2 
  12  chr12_27626346     AOna    C    T        0      0        2 
  12  chr12_27626346     ASom    C    T        0      0        2 
  12  chr12_27626346     HCab    C    T        1      2        2 
  12  chr12_27626346     HPrz    C    T      0.5      1        2 
  12  chr12_27626346     ZBoe    C    T        0      0        2 
  12  chr12_27626346     ZGre    C    T        0      0        2 
  12  chr12_27626346     ZHar    C    T        0      0        2 
  12  chr12_27626346   Sample    C    T        1      2        2 
  12  chr12_27626688     AAsi    G    A        0      0        2 
  12  chr12_27626688     AKia    G    A        0      0        2 
  12  chr12_27626688     AOna    G    A        0      0        2 
  12  chr12_27626688     ASom    G    A        0      0        2 
  12  chr12_27626688     HCab    G    A        0      0        2 
  12  chr12_27626688     HPrz    G    A        0      0        2 
  12  chr12_27626688     ZBoe    G    A        1      2        2 
  12  chr12_27626688     ZGre    G    A        0      0        2 
  12  chr12_27626688     ZHar    G    A        0      0        2 
  12  chr12_27626688   Sample    G    A        0      0        2 
  12  chr12_27627681     AAsi    G    C        0      0        2 
  12  chr12_27627681     AKia    G    C      0.5      1        2 
  12  chr12_27627681     AOna    G    C        0      0        2 
  12  chr12_27627681     ASom    G    C        0      0        2 
  12  chr12_27627681     HCab    G    C        0      0        2 
  12  chr12_27627681     HPrz    G    C        0      0        2 
  12  chr12_27627681     ZBoe    G    C        0      0        2 
  12  chr12_27627681     ZGre    G    C        0      0        2 
  12  chr12_27627681     ZHar    G    C        0      0        2 
  12  chr12_27627681   Sample    G    C        0      0        2 
  12  chr12_27636576     AAsi    T    G        0      0        2 
  12  chr12_27636576     AKia    T    G        0      0        2 
  12  chr12_27636576     AOna    T    G      0.5      1        2 
  12  chr12_27636576     ASom    T    G        0      0        2 
  12  chr12_27636576     HCab    T    G        0      0        2 
  12  chr12_27636576     HPrz    T    G        0      0        2 
  12  chr12_27636576     ZBoe    T    G        0      0        2 
  12  chr12_27636576     ZGre    T    G        0      0        2 
  12  chr12_27636576     ZHar    T    G        0      0        2 
  12  chr12_27636576   Sample    T    G        0      0        2 
  12  chr12_27638524     AAsi    C    G        0      0        2 
  12  chr12_27638524     AKia    C    G        0      0        2 
  12  chr12_27638524     AOna    C    G        0      0        2 
  12  chr12_27638524     ASom    C    G        0      0        2 
  12  chr12_27638524     HCab    C    G        0      0        2 
  12  chr12_27638524     HPrz    C    G        0      0        2 
  12  chr12_27638524     ZBoe    C    G        0      0        2 
  12  chr12_27638524     ZGre    C    G        0      0        2 
  12  chr12_27638524     ZHar    C    G      0.5      1        2 
  12  chr12_27638524   Sample    C    G        0      0        2 
  12  chr12_27654538     AAsi    G    A        0      0        2 
  12  chr12_27654538     AKia    G    A        0      0        2 
  12  chr12_27654538     AOna    G    A        0      0        2 
  12  chr12_27654538     ASom    G    A        0      0        2 
  12  chr12_27654538     HCab    G    A        0      0        2 
  12  chr12_27654538     HPrz    G    A        0      0        2 
  12  chr12_27654538     ZBoe    G    A        0      0        2 
  12  chr12_27654538     ZGre    G    A        0      0        2 
  12  chr12_27654538     ZHar    G    A        1      2        2 
  12  chr12_27654538   Sample    G    A        0      0        2 
  12  chr12_27654766     AAsi    T    C        0      0        2 
  12  chr12_27654766     AKia    T    C        0      0        2 
  12  chr12_27654766     AOna    T    C        0      0        2 
  12  chr12_27654766     ASom    T    C        0      0        2 
  12  chr12_27654766     HCab    T    C      0.5      1        2 
  12  chr12_27654766     HPrz    T    C        1      2        2 
  12  chr12_27654766     ZBoe    T    C        0      0        2 
  12  chr12_27654766     ZGre    T    C        0      0        2 
  12  chr12_27654766     ZHar    T    C        0      0        2 
  12  chr12_27654766   Sample    T    C        1      2        2 
  12  chr12_27665070     AAsi    C    T        0      0        2 
  12  chr12_27665070     AKia    C    T        0      0        2 
  12  chr12_27665070     AOna    C    T        0      0        2 
  12  chr12_27665070     ASom    C    T        0      0        2 
  12  chr12_27665070     HCab    C    T        1      2        2 
  12  chr12_27665070     HPrz    C    T        1      2        2 
  12  chr12_27665070     ZBoe    C    T        0      0        2 
  12  chr12_27665070     ZGre    C    T        0      0        2 
  12  chr12_27665070     ZHar    C    T        0      0        2 
  12  chr12_27665070   Sample    C    T        1      2        2 
  12  chr12_27666223     AAsi    G    T        0      0        2 
  12  chr12_27666223     AKia    G    T        0      0        2 
  12  chr12_27666223     AOna    G    T        0      0        2 
  12  chr12_27666223     ASom    G    T        0      0        2 
  12  chr12_27666223     HCab    G    T        0      0        2 
  12  chr12_27666223     HPrz    G    T      0.5      1        2 
  12  chr12_27666223     ZBoe    G    T        0      0        2 
  12  chr12_27666223     ZGre    G    T        0      0        2 
  12  chr12_27666223     ZHar    G    T        0      0        2 
  12  chr12_27666223   Sample    G    T        0      0        2 
  12  chr12_27666731     AAsi    A    G        0      0        2 
  12  chr12_27666731     AKia    A    G        0      0        2 
  12  chr12_27666731     AOna    A    G        0      0        2 
  12  chr12_27666731     ASom    A    G        0      0        2 
  12  chr12_27666731     HCab    A    G        0      0        2 
  12  chr12_27666731     HPrz    A    G        0      0        2 
  12  chr12_27666731     ZBoe    A    G        1      2        2 
  12  chr12_27666731     ZGre    A    G        1      2        2 
  12  chr12_27666731     ZHar    A    G        0      0        2 
  12  chr12_27666731   Sample    A    G        0      0        2 
  12  chr12_27668455     AAsi    T    C        0      0        2 
  12  chr12_27668455     AKia    T    C        0      0        2 
  12  chr12_27668455     AOna    T    C        0      0        2 
  12  chr12_27668455     ASom    T    C        0      0        2 
  12  chr12_27668455     HCab    T    C        0      0        2 
  12  chr12_27668455     HPrz    T    C        0      0        2 
  12  chr12_27668455     ZBoe    T    C        0      0        2 
  12  chr12_27668455     ZGre    T    C      0.5      1        2 
  12  chr12_27668455     ZHar    T    C        0      0        2 
  12  chr12_27668455   Sample    T    C        0      0        2 
  12  chr12_27672093     AAsi    T    C        0      0        2 
  12  chr12_27672093     AKia    T    C        0      0        2 
  12  chr12_27672093     AOna    T    C      0.5      1        2 
  12  chr12_27672093     ASom    T    C        0      0        2 
  12  chr12_27672093     HCab    T    C        0      0        2 
  12  chr12_27672093     HPrz    T    C        0      0        2 
  12  chr12_27672093     ZBoe    T    C        0      0        2 
  12  chr12_27672093     ZGre    T    C        0      0        2 
  12  chr12_27672093     ZHar    T    C        0      0        2 
  12  chr12_27672093   Sample    T    C        0      0        2 
  12  chr12_27675095     AAsi    A    G        0      0        2 
  12  chr12_27675095     AKia    A    G        0      0        2 
  12  chr12_27675095     AOna    A    G        0      0        2 
  12  chr12_27675095     ASom    A    G        0      0        2 
  12  chr12_27675095     HCab    A    G        1      2        2 
  12  chr12_27675095     HPrz    A    G        1      2        2 
  12  chr12_27675095     ZBoe    A    G        0      0        2 
  12  chr12_27675095     ZGre    A    G        0      0        2 
  12  chr12_27675095     ZHar    A    G        0      0        2 
  12  chr12_27675095   Sample    A    G        1      2        2 
  12  chr12_27676170     AAsi    A    G        0      0        2 
  12  chr12_27676170     AKia    A    G        0      0        2 
  12  chr12_27676170     AOna    A    G        0      0        2 
  12  chr12_27676170     ASom    A    G        0      0        2 
  12  chr12_27676170     HCab    A    G        1      2        2 
  12  chr12_27676170     HPrz    A    G        1      2        2 
  12  chr12_27676170     ZBoe    A    G        0      0        2 
  12  chr12_27676170     ZGre    A    G        0      0        2 
  12  chr12_27676170     ZHar    A    G        0      0        2 
  12  chr12_27676170   Sample    A    G        1      2        2 
  12  chr12_27677125     AAsi    T    C        0      0        2 
  12  chr12_27677125     AKia    T    C        0      0        2 
  12  chr12_27677125     AOna    T    C        0      0        2 
  12  chr12_27677125     ASom    T    C        0      0        2 
  12  chr12_27677125     HCab    T    C      0.5      1        2 
  12  chr12_27677125     HPrz    T    C        0      0        2 
  12  chr12_27677125     ZBoe    T    C        0      0        2 
  12  chr12_27677125     ZGre    T    C        0      0        2 
  12  chr12_27677125     ZHar    T    C        0      0        2 
  12  chr12_27677125   Sample    T    C        0      0        2 
  12  chr12_27678806     AAsi    G    A        0      0        2 
  12  chr12_27678806     AKia    G    A        0      0        2 
  12  chr12_27678806     AOna    G    A        0      0        2 
  12  chr12_27678806     ASom    G    A        0      0        2 
  12  chr12_27678806     HCab    G    A        1      2        2 
  12  chr12_27678806     HPrz    G    A        1      2        2 
  12  chr12_27678806     ZBoe    G    A        0      0        2 
  12  chr12_27678806     ZGre    G    A        0      0        2 
  12  chr12_27678806     ZHar    G    A        0      0        2 
  12  chr12_27678806   Sample    G    A        1      2        2 
  12  chr12_27682808     AAsi    A    C        1      2        2 
  12  chr12_27682808     AKia    A    C        0      0        2 
  12  chr12_27682808     AOna    A    C        0      0        2 
  12  chr12_27682808     ASom    A    C        1      2        2 
  12  chr12_27682808     HCab    A    C        1      2        2 
  12  chr12_27682808     HPrz    A    C        1      2        2 
  12  chr12_27682808     ZBoe    A    C        0      0        2 
  12  chr12_27682808     ZGre    A    C        0      0        2 
  12  chr12_27682808     ZHar    A    C        0      0        2 
  12  chr12_27682808   Sample    A    C        1      2        2 
  12  chr12_27685099     AAsi    T    C        0      0        2 
  12  chr12_27685099     AKia    T    C        0      0        2 
  12  chr12_27685099     AOna    T    C        0      0        2 
  12  chr12_27685099     ASom    T    C        0      0        2 
  12  chr12_27685099     HCab    T    C        0      0        2 
  12  chr12_27685099     HPrz    T    C        0      0        2 
  12  chr12_27685099     ZBoe    T    C        0      0        2 
  12  chr12_27685099     ZGre    T    C        0      0        2 
  12  chr12_27685099     ZHar    T    C      0.5      1        2 
  12  chr12_27685099   Sample    T    C        0      0        2 
  12  chr12_27687783     AAsi    A    G        0      0        2 
  12  chr12_27687783     AKia    A    G        0      0        2 
  12  chr12_27687783     AOna    A    G        0      0        2 
  12  chr12_27687783     ASom    A    G        0      0        2 
  12  chr12_27687783     HCab    A    G        1      2        2 
  12  chr12_27687783     HPrz    A    G        1      2        2 
  12  chr12_27687783     ZBoe    A    G        0      0        2 
  12  chr12_27687783     ZGre    A    G        0      0        2 
  12  chr12_27687783     ZHar    A    G        0      0        2 
  12  chr12_27687783   Sample    A    G        1      2        2 
  12  chr12_27687960     AAsi    A    G        1      2        2 
  12  chr12_27687960     AKia    A    G        0      0        2 
  12  chr12_27687960     AOna    A    G        0      0        2 
  12  chr12_27687960     ASom    A    G        1      2        2 
  12  chr12_27687960     HCab    A    G        0      0        2 
  12  chr12_27687960     HPrz    A    G        0      0        2 
  12  chr12_27687960     ZBoe    A    G        0      0        2 
  12  chr12_27687960     ZGre    A    G        0      0        2 
  12  chr12_27687960     ZHar    A    G        0      0        2 
  12  chr12_27687960   Sample    A    G        0      0        2 
  12  chr12_27692544     AAsi    T    G        0      0        2 
  12  chr12_27692544     AKia    T    G        0      0        2 
  12  chr12_27692544     AOna    T    G        0      0        2 
  12  chr12_27692544     ASom    T    G        0      0        2 
  12  chr12_27692544     HCab    T    G        1      2        2 
  12  chr12_27692544     HPrz    T    G        1      2        2 
  12  chr12_27692544     ZBoe    T    G        0      0        2 
  12  chr12_27692544     ZGre    T    G        0      0        2 
  12  chr12_27692544     ZHar    T    G        0      0        2 
  12  chr12_27692544   Sample    T    G        1      2        2 
  12  chr12_27693185     AAsi    T    C        0      0        2 
  12  chr12_27693185     AKia    T    C        0      0        2 
  12  chr12_27693185     AOna    T    C        0      0        2 
  12  chr12_27693185     ASom    T    C        0      0        2 
  12  chr12_27693185     HCab    T    C        0      0        2 
  12  chr12_27693185     HPrz    T    C        0      0        2 
  12  chr12_27693185     ZBoe    T    C        0      0        2 
  12  chr12_27693185     ZGre    T    C        1      2        2 
  12  chr12_27693185     ZHar    T    C        0      0        2 
  12  chr12_27693185   Sample    T    C        0      0        2 
  12  chr12_27713982     AAsi    A    G        0      0        2 
  12  chr12_27713982     AKia    A    G        0      0        2 
  12  chr12_27713982     AOna    A    G        0      0        2 
  12  chr12_27713982     ASom    A    G        0      0        2 
  12  chr12_27713982     HCab    A    G        0      0        2 
  12  chr12_27713982     HPrz    A    G        1      2        2 
  12  chr12_27713982     ZBoe    A    G        0      0        2 
  12  chr12_27713982     ZGre    A    G        0      0        2 
  12  chr12_27713982     ZHar    A    G        0      0        2 
  12  chr12_27713982   Sample    A    G        1      2        2 
  12  chr12_27715121     AAsi    A    T        0      0        2 
  12  chr12_27715121     AKia    A    T        0      0        2 
  12  chr12_27715121     AOna    A    T        0      0        2 
  12  chr12_27715121     ASom    A    T        0      0        2 
  12  chr12_27715121     HCab    A    T        1      2        2 
  12  chr12_27715121     HPrz    A    T        1      2        2 
  12  chr12_27715121     ZBoe    A    T        0      0        2 
  12  chr12_27715121     ZGre    A    T        0      0        2 
  12  chr12_27715121     ZHar    A    T        0      0        2 
  12  chr12_27715121   Sample    A    T        1      2        2 
  12  chr12_27715135     AAsi    G    A        0      0        2 
  12  chr12_27715135     AKia    G    A        0      0        2 
  12  chr12_27715135     AOna    G    A        0      0        2 
  12  chr12_27715135     ASom    G    A        0      0        2 
  12  chr12_27715135     HCab    G    A        1      2        2 
  12  chr12_27715135     HPrz    G    A        1      2        2 
  12  chr12_27715135     ZBoe    G    A        0      0        2 
  12  chr12_27715135     ZGre    G    A        0      0        2 
  12  chr12_27715135     ZHar    G    A        0      0        2 
  12  chr12_27715135   Sample    G    A        1      2        2 
  12  chr12_27716368     AAsi    A    G        0      0        2 
  12  chr12_27716368     AKia    A    G        0      0        2 
  12  chr12_27716368     AOna    A    G        0      0        2 
  12  chr12_27716368     ASom    A    G      0.5      1        2 
  12  chr12_27716368     HCab    A    G        0      0        2 
  12  chr12_27716368     HPrz    A    G        0      0        2 
  12  chr12_27716368     ZBoe    A    G        0      0        2 
  12  chr12_27716368     ZGre    A    G        0      0        2 
  12  chr12_27716368     ZHar    A    G        0      0        2 
  12  chr12_27716368   Sample    A    G        0      0        2 
  12  chr12_27719800     AAsi    T    C        0      0        2 
  12  chr12_27719800     AKia    T    C        0      0        2 
  12  chr12_27719800     AOna    T    C        0      0        2 
  12  chr12_27719800     ASom    T    C        0      0        2 
  12  chr12_27719800     HCab    T    C        0      0        2 
  12  chr12_27719800     HPrz    T    C        0      0        2 
  12  chr12_27719800     ZBoe    T    C      0.5      1        2 
  12  chr12_27719800     ZGre    T    C        0      0        2 
  12  chr12_27719800     ZHar    T    C        0      0        2 
  12  chr12_27719800   Sample    T    C        0      0        2 
  12  chr12_27720778     AAsi    C    A        0      0        2 
  12  chr12_27720778     AKia    C    A        0      0        2 
  12  chr12_27720778     AOna    C    A        0      0        2 
  12  chr12_27720778     ASom    C    A        0      0        2 
  12  chr12_27720778     HCab    C    A        0      0        2 
  12  chr12_27720778     HPrz    C    A        0      0        2 
  12  chr12_27720778     ZBoe    C    A      0.5      1        2 
  12  chr12_27720778     ZGre    C    A        0      0        2 
  12  chr12_27720778     ZHar    C    A        0      0        2 
  12  chr12_27720778   Sample    C    A        0      0        2 
  12  chr12_27722424     AAsi    T    C        0      0        2 
  12  chr12_27722424     AKia    T    C        0      0        2 
  12  chr12_27722424     AOna    T    C        0      0        2 
  12  chr12_27722424     ASom    T    C        0      0        2 
  12  chr12_27722424     HCab    T    C        0      0        2 
  12  chr12_27722424     HPrz    T    C        0      0        2 
  12  chr12_27722424     ZBoe    T    C        0      0        2 
  12  chr12_27722424     ZGre    T    C        1      2        2 
  12  chr12_27722424     ZHar    T    C        0      0        2 
  12  chr12_27722424   Sample    T    C        0      0        2 
  12  chr12_27723952     AAsi    G    T        0      0        2 
  12  chr12_27723952     AKia    G    T        0      0        2 
  12  chr12_27723952     AOna    G    T        0      0        2 
  12  chr12_27723952     ASom    G    T        0      0        2 
  12  chr12_27723952     HCab    G    T        0      0        2 
  12  chr12_27723952     HPrz    G    T        0      0        2 
  12  chr12_27723952     ZBoe    G    T      0.5      1        2 
  12  chr12_27723952     ZGre    G    T        1      2        2 
  12  chr12_27723952     ZHar    G    T        0      0        2 
  12  chr12_27723952   Sample    G    T        0      0        2 
  12  chr12_27724099     AAsi    C    G        0      0        2 
  12  chr12_27724099     AKia    C    G        0      0        2 
  12  chr12_27724099     AOna    C    G        0      0        2 
  12  chr12_27724099     ASom    C    G        0      0        2 
  12  chr12_27724099     HCab    C    G        0      0        2 
  12  chr12_27724099     HPrz    C    G        0      0        2 
  12  chr12_27724099     ZBoe    C    G      0.5      1        2 
  12  chr12_27724099     ZGre    C    G        0      0        2 
  12  chr12_27724099     ZHar    C    G        0      0        2 
  12  chr12_27724099   Sample    C    G        0      0        2 
  12  chr12_27724350     AAsi    A    G        0      0        2 
  12  chr12_27724350     AKia    A    G        0      0        2 
  12  chr12_27724350     AOna    A    G        0      0        2 
  12  chr12_27724350     ASom    A    G        0      0        2 
  12  chr12_27724350     HCab    A    G      0.5      1        2 
  12  chr12_27724350     HPrz    A    G        0      0        2 
  12  chr12_27724350     ZBoe    A    G        0      0        2 
  12  chr12_27724350     ZGre    A    G        0      0        2 
  12  chr12_27724350     ZHar    A    G        0      0        2 
  12  chr12_27724350   Sample    A    G        0      0        2 
  12  chr12_27724412     AAsi    C    T        0      0        2 
  12  chr12_27724412     AKia    C    T        0      0        2 
  12  chr12_27724412     AOna    C    T        0      0        2 
  12  chr12_27724412     ASom    C    T        0      0        2 
  12  chr12_27724412     HCab    C    T        0      0        2 
  12  chr12_27724412     HPrz    C    T        0      0        2 
  12  chr12_27724412     ZBoe    C    T        0      0        2 
  12  chr12_27724412     ZGre    C    T        0      0        2 
  12  chr12_27724412     ZHar    C    T        1      2        2 
  12  chr12_27724412   Sample    C    T        0      0        2 
  12  chr12_27725512     AAsi    C    G        0      0        2 
  12  chr12_27725512     AKia    C    G        0      0        2 
  12  chr12_27725512     AOna    C    G      0.5      1        2 
  12  chr12_27725512     ASom    C    G        0      0        2 
  12  chr12_27725512     HCab    C    G        0      0        2 
  12  chr12_27725512     HPrz    C    G        0      0        2 
  12  chr12_27725512     ZBoe    C    G        0      0        2 
  12  chr12_27725512     ZGre    C    G        0      0        2 
  12  chr12_27725512     ZHar    C    G        0      0        2 
  12  chr12_27725512   Sample    C    G        0      0        2 
  12  chr12_27726885     AAsi    A    G        0      0        2 
  12  chr12_27726885     AKia    A    G        1      2        2 
  12  chr12_27726885     AOna    A    G        0      0        2 
  12  chr12_27726885     ASom    A    G        0      0        2 
  12  chr12_27726885     HCab    A    G        0      0        2 
  12  chr12_27726885     HPrz    A    G        0      0        2 
  12  chr12_27726885     ZBoe    A    G        0      0        2 
  12  chr12_27726885     ZGre    A    G        0      0        2 
  12  chr12_27726885     ZHar    A    G        0      0        2 
  12  chr12_27726885   Sample    A    G        0      0        2 
  12  chr12_27727110     AAsi    T    G        0      0        2 
  12  chr12_27727110     AKia    T    G        0      0        2 
  12  chr12_27727110     AOna    T    G        0      0        2 
  12  chr12_27727110     ASom    T    G        0      0        2 
  12  chr12_27727110     HCab    T    G        0      0        2 
  12  chr12_27727110     HPrz    T    G        1      2        2 
  12  chr12_27727110     ZBoe    T    G        0      0        2 
  12  chr12_27727110     ZGre    T    G        0      0        2 
  12  chr12_27727110     ZHar    T    G        0      0        2 
  12  chr12_27727110   Sample    T    G        0      0        2 
  12  chr12_27728627     AAsi    T    C        0      0        2 
  12  chr12_27728627     AKia    T    C        0      0        2 
  12  chr12_27728627     AOna    T    C        0      0        2 
  12  chr12_27728627     ASom    T    C        0      0        2 
  12  chr12_27728627     HCab    T    C        1      2        2 
  12  chr12_27728627     HPrz    T    C        1      2        2 
  12  chr12_27728627     ZBoe    T    C        0      0        2 
  12  chr12_27728627     ZGre    T    C        0      0        2 
  12  chr12_27728627     ZHar    T    C        0      0        2 
  12  chr12_27728627   Sample    T    C        1      2        2 
  12  chr12_27729613     AAsi    A    G        0      0        2 
  12  chr12_27729613     AKia    A    G        0      0        2 
  12  chr12_27729613     AOna    A    G        0      0        2 
  12  chr12_27729613     ASom    A    G        0      0        2 
  12  chr12_27729613     HCab    A    G        0      0        2 
  12  chr12_27729613     HPrz    A    G        0      0        2 
  12  chr12_27729613     ZBoe    A    G        1      2        2 
  12  chr12_27729613     ZGre    A    G        0      0        2 
  12  chr12_27729613     ZHar    A    G        0      0        2 
  12  chr12_27729613   Sample    A    G        0      0        2 
  12  chr12_27731806     AAsi    T    C        0      0        2 
  12  chr12_27731806     AKia    T    C        0      0        2 
  12  chr12_27731806     AOna    T    C      0.5      1        2 
  12  chr12_27731806     ASom    T    C        0      0        2 
  12  chr12_27731806     HCab    T    C        0      0        2 
  12  chr12_27731806     HPrz    T    C        0      0        2 
  12  chr12_27731806     ZBoe    T    C        0      0        2 
  12  chr12_27731806     ZGre    T    C        0      0        2 
  12  chr12_27731806     ZHar    T    C        0      0        2 
  12  chr12_27731806   Sample    T    C        0      0        2 
  12  chr12_27739120     AAsi    C    A        0      0        2 
  12  chr12_27739120     AKia    C    A        0      0        2 
  12  chr12_27739120     AOna    C    A        0      0        2 
  12  chr12_27739120     ASom    C    A        0      0        2 
  12  chr12_27739120     HCab    C    A        1      2        2 
  12  chr12_27739120     HPrz    C    A      0.5      1        2 
  12  chr12_27739120     ZBoe    C    A        0      0        2 
  12  chr12_27739120     ZGre    C    A        0      0        2 
  12  chr12_27739120     ZHar    C    A        0      0        2 
  12  chr12_27739120   Sample    C    A        1      2        2 
  12  chr12_27740623     AAsi    T    C        0      0        2 
  12  chr12_27740623     AKia    T    C        0      0        2 
  12  chr12_27740623     AOna    T    C        0      0        2 
  12  chr12_27740623     ASom    T    C        0      0        2 
  12  chr12_27740623     HCab    T    C        1      2        2 
  12  chr12_27740623     HPrz    T    C        1      2        2 
  12  chr12_27740623     ZBoe    T    C        0      0        2 
  12  chr12_27740623     ZGre    T    C        0      0        2 
  12  chr12_27740623     ZHar    T    C        0      0        2 
  12  chr12_27740623   Sample    T    C        1      2        2 
  12  chr12_27741809     AAsi    C    T        0      0        2 
  12  chr12_27741809     AKia    C    T        0      0        2 
  12  chr12_27741809     AOna    C    T        0      0        2 
  12  chr12_27741809     ASom    C    T        0      0        2 
  12  chr12_27741809     HCab    C    T        1      2        2 
  12  chr12_27741809     HPrz    C    T        1      2        2 
  12  chr12_27741809     ZBoe    C    T        0      0        2 
  12  chr12_27741809     ZGre    C    T        0      0        2 
  12  chr12_27741809     ZHar    C    T        0      0        2 
  12  chr12_27741809   Sample    C    T        1      2        2 
  12  chr12_27743254     AAsi    C    T        0      0        2 
  12  chr12_27743254     AKia    C    T        0      0        2 
  12  chr12_27743254     AOna    C    T        0      0        2 
  12  chr12_27743254     ASom    C    T        0      0        2 
  12  chr12_27743254     HCab    C    T        1      2        2 
  12  chr12_27743254     HPrz    C    T        1      2        2 
  12  chr12_27743254     ZBoe    C    T        0      0        2 
  12  chr12_27743254     ZGre    C    T        0      0        2 
  12  chr12_27743254     ZHar    C    T        0      0        2 
  12  chr12_27743254   Sample    C    T        1      2        2 
  12  chr12_27744006     AAsi    T    C        0      0        2 
  12  chr12_27744006     AKia    T    C        0      0        2 
  12  chr12_27744006     AOna    T    C        0      0        2 
  12  chr12_27744006     ASom    T    C        0      0        2 
  12  chr12_27744006     HCab    T    C        0      0        2 
  12  chr12_27744006     HPrz    T    C      0.5      1        2 
  12  chr12_27744006     ZBoe    T    C        0      0        2 
  12  chr12_27744006     ZGre    T    C        0      0        2 
  12  chr12_27744006     ZHar    T    C        0      0        2 
  12  chr12_27744006   Sample    T    C        0      0        2 
  12  chr12_27746384     AAsi    A    G        0      0        2 
  12  chr12_27746384     AKia    A    G        0      0        2 
  12  chr12_27746384     AOna    A    G        0      0        2 
  12  chr12_27746384     ASom    A    G        0      0        2 
  12  chr12_27746384     HCab    A    G        0      0        2 
  12  chr12_27746384     HPrz    A    G        0      0        2 
  12  chr12_27746384     ZBoe    A    G        0      0        2 
  12  chr12_27746384     ZGre    A    G        0      0        2 
  12  chr12_27746384     ZHar    A    G      0.5      1        2 
  12  chr12_27746384   Sample    A    G        0      0        2 
  12  chr12_27748498     AAsi    A    G        0      0        2 
  12  chr12_27748498     AKia    A    G        0      0        2 
  12  chr12_27748498     AOna    A    G        0      0        2 
  12  chr12_27748498     ASom    A    G        0      0        2 
  12  chr12_27748498     HCab    A    G        0      0        2 
  12  chr12_27748498     HPrz    A    G        0      0        2 
  12  chr12_27748498     ZBoe    A    G        1      2        2 
  12  chr12_27748498     ZGre    A    G        0      0        2 
  12  chr12_27748498     ZHar    A    G        0      0        2 
  12  chr12_27748498   Sample    A    G        0      0        2 
  12  chr12_27748565     AAsi    T    C        1      2        2 
  12  chr12_27748565     AKia    T    C        0      0        2 
  12  chr12_27748565     AOna    T    C        0      0        2 
  12  chr12_27748565     ASom    T    C        1      2        2 
  12  chr12_27748565     HCab    T    C        0      0        2 
  12  chr12_27748565     HPrz    T    C        0      0        2 
  12  chr12_27748565     ZBoe    T    C        0      0        2 
  12  chr12_27748565     ZGre    T    C        0      0        2 
  12  chr12_27748565     ZHar    T    C        0      0        2 
  12  chr12_27748565   Sample    T    C        0      0        2 
  12  chr12_27749710     AAsi    G    A        0      0        2 
  12  chr12_27749710     AKia    G    A        0      0        2 
  12  chr12_27749710     AOna    G    A        0      0        2 
  12  chr12_27749710     ASom    G    A        0      0        2 
  12  chr12_27749710     HCab    G    A        1      2        2 
  12  chr12_27749710     HPrz    G    A        1      2        2 
  12  chr12_27749710     ZBoe    G    A        0      0        2 
  12  chr12_27749710     ZGre    G    A        0      0        2 
  12  chr12_27749710     ZHar    G    A        0      0        2 
  12  chr12_27749710   Sample    G    A        1      2        2 
  12  chr12_27750510     AAsi    T    C        0      0        2 
  12  chr12_27750510     AKia    T    C        0      0        2 
  12  chr12_27750510     AOna    T    C        0      0        2 
  12  chr12_27750510     ASom    T    C        0      0        2 
  12  chr12_27750510     HCab    T    C        0      0        2 
  12  chr12_27750510     HPrz    T    C        0      0        2 
  12  chr12_27750510     ZBoe    T    C      0.5      1        2 
  12  chr12_27750510     ZGre    T    C        0      0        2 
  12  chr12_27750510     ZHar    T    C        0      0        2 
  12  chr12_27750510   Sample    T    C        0      0        2 
  12  chr12_27751099     AAsi    T    C        0      0        2 
  12  chr12_27751099     AKia    T    C        1      2        2 
  12  chr12_27751099     AOna    T    C        0      0        2 
  12  chr12_27751099     ASom    T    C        0      0        2 
  12  chr12_27751099     HCab    T    C        0      0        2 
  12  chr12_27751099     HPrz    T    C        0      0        2 
  12  chr12_27751099     ZBoe    T    C        0      0        2 
  12  chr12_27751099     ZGre    T    C        0      0        2 
  12  chr12_27751099     ZHar    T    C        0      0        2 
  12  chr12_27751099   Sample    T    C        0      0        2 
  12  chr12_27756793     AAsi    G    T        0      0        2 
  12  chr12_27756793     AKia    G    T        0      0        2 
  12  chr12_27756793     AOna    G    T      0.5      1        2 
  12  chr12_27756793     ASom    G    T        0      0        2 
  12  chr12_27756793     HCab    G    T        0      0        2 
  12  chr12_27756793     HPrz    G    T        0      0        2 
  12  chr12_27756793     ZBoe    G    T        0      0        2 
  12  chr12_27756793     ZGre    G    T        0      0        2 
  12  chr12_27756793     ZHar    G    T        0      0        2 
  12  chr12_27756793   Sample    G    T        0      0        2 
  12  chr12_27764256     AAsi    G    C        0      0        2 
  12  chr12_27764256     AKia    G    C        0      0        2 
  12  chr12_27764256     AOna    G    C        0      0        2 
  12  chr12_27764256     ASom    G    C        1      2        2 
  12  chr12_27764256     HCab    G    C        0      0        2 
  12  chr12_27764256     HPrz    G    C        0      0        2 
  12  chr12_27764256     ZBoe    G    C        0      0        2 
  12  chr12_27764256     ZGre    G    C        0      0        2 
  12  chr12_27764256     ZHar    G    C        0      0        2 
  12  chr12_27764256   Sample    G    C        0      0        2 
  12  chr12_27770997     AAsi    G    A        0      0        2 
  12  chr12_27770997     AKia    G    A        0      0        2 
  12  chr12_27770997     AOna    G    A        0      0        2 
  12  chr12_27770997     ASom    G    A        0      0        2 
  12  chr12_27770997     HCab    G    A        1      2        2 
  12  chr12_27770997     HPrz    G    A        0      0        2 
  12  chr12_27770997     ZBoe    G    A        0      0        2 
  12  chr12_27770997     ZGre    G    A        0      0        2 
  12  chr12_27770997     ZHar    G    A        0      0        2 
  12  chr12_27770997   Sample    G    A        1      2        2 
  12  chr12_27775566     AAsi    T    C        0      0        2 
  12  chr12_27775566     AKia    T    C        0      0        2 
  12  chr12_27775566     AOna    T    C        0      0        2 
  12  chr12_27775566     ASom    T    C        0      0        2 
  12  chr12_27775566     HCab    T    C        0      0        2 
  12  chr12_27775566     HPrz    T    C        0      0        2 
  12  chr12_27775566     ZBoe    T    C      0.5      1        2 
  12  chr12_27775566     ZGre    T    C        0      0        2 
  12  chr12_27775566     ZHar    T    C        0      0        2 
  12  chr12_27775566   Sample    T    C        0      0        2 
  12  chr12_27788391     AAsi    G    C        0      0        2 
  12  chr12_27788391     AKia    G    C        1      2        2 
  12  chr12_27788391     AOna    G    C        1      2        2 
  12  chr12_27788391     ASom    G    C        0      0        2 
  12  chr12_27788391     HCab    G    C        0      0        2 
  12  chr12_27788391     HPrz    G    C        0      0        2 
  12  chr12_27788391     ZBoe    G    C        0      0        2 
  12  chr12_27788391     ZGre    G    C        0      0        2 
  12  chr12_27788391     ZHar    G    C        0      0        2 
  12  chr12_27788391   Sample    G    C        0      0        2 
  12  chr12_27789293     AAsi    C    G        0      0        2 
  12  chr12_27789293     AKia    C    G        1      2        2 
  12  chr12_27789293     AOna    C    G      0.5      1        2 
  12  chr12_27789293     ASom    C    G        0      0        2 
  12  chr12_27789293     HCab    C    G        0      0        2 
  12  chr12_27789293     HPrz    C    G        0      0        2 
  12  chr12_27789293     ZBoe    C    G        0      0        2 
  12  chr12_27789293     ZGre    C    G        0      0        2 
  12  chr12_27789293     ZHar    C    G        0      0        2 
  12  chr12_27789293   Sample    C    G        0      0        2 
  12  chr12_27793144     AAsi    T    C        0      0        2 
  12  chr12_27793144     AKia    T    C        0      0        2 
  12  chr12_27793144     AOna    T    C        0      0        2 
  12  chr12_27793144     ASom    T    C        0      0        2 
  12  chr12_27793144     HCab    T    C        0      0        2 
  12  chr12_27793144     HPrz    T    C        0      0        2 
  12  chr12_27793144     ZBoe    T    C        0      0        2 
  12  chr12_27793144     ZGre    T    C        1      2        2 
  12  chr12_27793144     ZHar    T    C        0      0        2 
  12  chr12_27793144   Sample    T    C        0      0        2 
  12  chr12_27794685     AAsi    C    G        0      0        2 
  12  chr12_27794685     AKia    C    G        0      0        2 
  12  chr12_27794685     AOna    C    G        0      0        2 
  12  chr12_27794685     ASom    C    G        0      0        2 
  12  chr12_27794685     HCab    C    G        0      0        2 
  12  chr12_27794685     HPrz    C    G      0.5      1        2 
  12  chr12_27794685     ZBoe    C    G        0      0        2 
  12  chr12_27794685     ZGre    C    G        0      0        2 
  12  chr12_27794685     ZHar    C    G        0      0        2 
  12  chr12_27794685   Sample    C    G        0      0        2 
  12  chr12_27802641     AAsi    G    A        0      0        2 
  12  chr12_27802641     AKia    G    A      0.5      1        2 
  12  chr12_27802641     AOna    G    A        0      0        2 
  12  chr12_27802641     ASom    G    A        0      0        2 
  12  chr12_27802641     HCab    G    A        0      0        2 
  12  chr12_27802641     HPrz    G    A        0      0        2 
  12  chr12_27802641     ZBoe    G    A        0      0        2 
  12  chr12_27802641     ZGre    G    A        0      0        2 
  12  chr12_27802641     ZHar    G    A        0      0        2 
  12  chr12_27802641   Sample    G    A        0      0        2 
  12  chr12_27810785     AAsi    T    C        0      0        2 
  12  chr12_27810785     AKia    T    C        0      0        2 
  12  chr12_27810785     AOna    T    C        0      0        2 
  12  chr12_27810785     ASom    T    C        0      0        2 
  12  chr12_27810785     HCab    T    C        1      2        2 
  12  chr12_27810785     HPrz    T    C        1      2        2 
  12  chr12_27810785     ZBoe    T    C        0      0        2 
  12  chr12_27810785     ZGre    T    C        0      0        2 
  12  chr12_27810785     ZHar    T    C        0      0        2 
  12  chr12_27810785   Sample    T    C        1      2        2 
  12  chr12_27810904     AAsi    A    G        0      0        2 
  12  chr12_27810904     AKia    A    G      0.5      1        2 
  12  chr12_27810904     AOna    A    G        0      0        2 
  12  chr12_27810904     ASom    A    G        0      0        2 
  12  chr12_27810904     HCab    A    G        1      2        2 
  12  chr12_27810904     HPrz    A    G        1      2        2 
  12  chr12_27810904     ZBoe    A    G        0      0        2 
  12  chr12_27810904     ZGre    A    G        0      0        2 
  12  chr12_27810904     ZHar    A    G        0      0        2 
  12  chr12_27810904   Sample    A    G        1      2        2 
  12  chr12_27813771     AAsi    C    A        0      0        2 
  12  chr12_27813771     AKia    C    A        0      0        2 
  12  chr12_27813771     AOna    C    A        0      0        2 
  12  chr12_27813771     ASom    C    A        0      0        2 
  12  chr12_27813771     HCab    C    A        1      2        2 
  12  chr12_27813771     HPrz    C    A        1      2        2 
  12  chr12_27813771     ZBoe    C    A        0      0        2 
  12  chr12_27813771     ZGre    C    A        0      0        2 
  12  chr12_27813771     ZHar    C    A        0      0        2 
  12  chr12_27813771   Sample    C    A        1      2        2 
  12  chr12_27821025     AAsi    T    G        0      0        2 
  12  chr12_27821025     AKia    T    G        0      0        2 
  12  chr12_27821025     AOna    T    G        0      0        2 
  12  chr12_27821025     ASom    T    G        0      0        2 
  12  chr12_27821025     HCab    T    G        1      2        2 
  12  chr12_27821025     HPrz    T    G        1      2        2 
  12  chr12_27821025     ZBoe    T    G        0      0        2 
  12  chr12_27821025     ZGre    T    G        0      0        2 
  12  chr12_27821025     ZHar    T    G        0      0        2 
  12  chr12_27821025   Sample    T    G        1      2        2 
  12  chr12_27823175     AAsi    T    C        0      0        2 
  12  chr12_27823175     AKia    T    C        0      0        2 
  12  chr12_27823175     AOna    T    C        0      0        2 
  12  chr12_27823175     ASom    T    C        0      0        2 
  12  chr12_27823175     HCab    T    C        0      0        2 
  12  chr12_27823175     HPrz    T    C      0.5      1        2 
  12  chr12_27823175     ZBoe    T    C        0      0        2 
  12  chr12_27823175     ZGre    T    C        0      0        2 
  12  chr12_27823175     ZHar    T    C        0      0        2 
  12  chr12_27823175   Sample    T    C        0      0        2 
  12  chr12_27823486     AAsi    A    G        0      0        2 
  12  chr12_27823486     AKia    A    G        1      2        2 
  12  chr12_27823486     AOna    A    G        0      0        2 
  12  chr12_27823486     ASom    A    G        0      0        2 
  12  chr12_27823486     HCab    A    G        0      0        2 
  12  chr12_27823486     HPrz    A    G        0      0        2 
  12  chr12_27823486     ZBoe    A    G        0      0        2 
  12  chr12_27823486     ZGre    A    G        0      0        2 
  12  chr12_27823486     ZHar    A    G        0      0        2 
  12  chr12_27823486   Sample    A    G        0      0        2 
  12  chr12_27825744     AAsi    T    G        0      0        2 
  12  chr12_27825744     AKia    T    G        0      0        2 
  12  chr12_27825744     AOna    T    G      0.5      1        2 
  12  chr12_27825744     ASom    T    G        0      0        2 
  12  chr12_27825744     HCab    T    G        0      0        2 
  12  chr12_27825744     HPrz    T    G        0      0        2 
  12  chr12_27825744     ZBoe    T    G        0      0        2 
  12  chr12_27825744     ZGre    T    G        0      0        2 
  12  chr12_27825744     ZHar    T    G        0      0        2 
  12  chr12_27825744   Sample    T    G        0      0        2 
  12  chr12_27836091     AAsi    C    T        0      0        2 
  12  chr12_27836091     AKia    C    T        0      0        2 
  12  chr12_27836091     AOna    C    T        0      0        2 
  12  chr12_27836091     ASom    C    T        0      0        2 
  12  chr12_27836091     HCab    C    T        1      2        2 
  12  chr12_27836091     HPrz    C    T        1      2        2 
  12  chr12_27836091     ZBoe    C    T        0      0        2 
  12  chr12_27836091     ZGre    C    T        0      0        2 
  12  chr12_27836091     ZHar    C    T        0      0        2 
  12  chr12_27836091   Sample    C    T        1      2        2 
  12  chr12_27839191     AAsi    G    A        0      0        2 
  12  chr12_27839191     AKia    G    A        0      0        2 
  12  chr12_27839191     AOna    G    A        0      0        2 
  12  chr12_27839191     ASom    G    A        0      0        2 
  12  chr12_27839191     HCab    G    A        0      0        2 
  12  chr12_27839191     HPrz    G    A        0      0        2 
  12  chr12_27839191     ZBoe    G    A        0      0        2 
  12  chr12_27839191     ZGre    G    A        0      0        2 
  12  chr12_27839191     ZHar    G    A      0.5      1        2 
  12  chr12_27839191   Sample    G    A        0      0        2 
  12  chr12_27844793     AAsi    T    C        0      0        2 
  12  chr12_27844793     AKia    T    C        1      2        2 
  12  chr12_27844793     AOna    T    C        0      0        2 
  12  chr12_27844793     ASom    T    C        0      0        2 
  12  chr12_27844793     HCab    T    C        0      0        2 
  12  chr12_27844793     HPrz    T    C        0      0        2 
  12  chr12_27844793     ZBoe    T    C        0      0        2 
  12  chr12_27844793     ZGre    T    C        0      0        2 
  12  chr12_27844793     ZHar    T    C        0      0        2 
  12  chr12_27844793   Sample    T    C        0      0        2 
  12  chr12_27844911     AAsi    T    C        0      0        2 
  12  chr12_27844911     AKia    T    C        0      0        2 
  12  chr12_27844911     AOna    T    C        0      0        2 
  12  chr12_27844911     ASom    T    C        0      0        2 
  12  chr12_27844911     HCab    T    C        0      0        2 
  12  chr12_27844911     HPrz    T    C        0      0        2 
  12  chr12_27844911     ZBoe    T    C      0.5      1        2 
  12  chr12_27844911     ZGre    T    C        0      0        2 
  12  chr12_27844911     ZHar    T    C        0      0        2 
  12  chr12_27844911   Sample    T    C        0      0        2 
  12  chr12_27848126     AAsi    A    G        0      0        2 
  12  chr12_27848126     AKia    A    G        1      2        2 
  12  chr12_27848126     AOna    A    G        0      0        2 
  12  chr12_27848126     ASom    A    G        0      0        2 
  12  chr12_27848126     HCab    A    G        0      0        2 
  12  chr12_27848126     HPrz    A    G        0      0        2 
  12  chr12_27848126     ZBoe    A    G        0      0        2 
  12  chr12_27848126     ZGre    A    G        0      0        2 
  12  chr12_27848126     ZHar    A    G        0      0        2 
  12  chr12_27848126   Sample    A    G        0      0        2 
  12  chr12_27848905     AAsi    A    G        1      2        2 
  12  chr12_27848905     AKia    A    G        0      0        2 
  12  chr12_27848905     AOna    A    G        0      0        2 
  12  chr12_27848905     ASom    A    G        0      0        2 
  12  chr12_27848905     HCab    A    G        0      0        2 
  12  chr12_27848905     HPrz    A    G        0      0        2 
  12  chr12_27848905     ZBoe    A    G        0      0        2 
  12  chr12_27848905     ZGre    A    G        0      0        2 
  12  chr12_27848905     ZHar    A    G        0      0        2 
  12  chr12_27848905   Sample    A    G        0      0        2 
  12  chr12_27850579     AAsi    C    T        0      0        2 
  12  chr12_27850579     AKia    C    T        0      0        2 
  12  chr12_27850579     AOna    C    T        0      0        2 
  12  chr12_27850579     ASom    C    T        0      0        2 
  12  chr12_27850579     HCab    C    T        1      2        2 
  12  chr12_27850579     HPrz    C    T        1      2        2 
  12  chr12_27850579     ZBoe    C    T        0      0        2 
  12  chr12_27850579     ZGre    C    T        0      0        2 
  12  chr12_27850579     ZHar    C    T        0      0        2 
  12  chr12_27850579   Sample    C    T        1      2        2 
  12  chr12_27852957     AAsi    C    T        0      0        2 
  12  chr12_27852957     AKia    C    T        0      0        2 
  12  chr12_27852957     AOna    C    T        0      0        2 
  12  chr12_27852957     ASom    C    T        0      0        2 
  12  chr12_27852957     HCab    C    T        1      2        2 
  12  chr12_27852957     HPrz    C    T        1      2        2 
  12  chr12_27852957     ZBoe    C    T        0      0        2 
  12  chr12_27852957     ZGre    C    T        0      0        2 
  12  chr12_27852957     ZHar    C    T        0      0        2 
  12  chr12_27852957   Sample    C    T        1      2        2 
  12  chr12_27854178     AAsi    T    C        0      0        2 
  12  chr12_27854178     AKia    T    C        0      0        2 
  12  chr12_27854178     AOna    T    C        0      0        2 
  12  chr12_27854178     ASom    T    C        0      0        2 
  12  chr12_27854178     HCab    T    C        0      0        2 
  12  chr12_27854178     HPrz    T    C        0      0        2 
  12  chr12_27854178     ZBoe    T    C        0      0        2 
  12  chr12_27854178     ZGre    T    C        1      2        2 
  12  chr12_27854178     ZHar    T    C        0      0        2 
  12  chr12_27854178   Sample    T    C        0      0        2 
  12  chr12_27856541     AAsi    T    C        0      0        2 
  12  chr12_27856541     AKia    T    C        0      0        2 
  12  chr12_27856541     AOna    T    C        0      0        2 
  12  chr12_27856541     ASom    T    C        0      0        2 
  12  chr12_27856541     HCab    T    C      0.5      1        2 
  12  chr12_27856541     HPrz    T    C        0      0        2 
  12  chr12_27856541     ZBoe    T    C        0      0        2 
  12  chr12_27856541     ZGre    T    C        0      0        2 
  12  chr12_27856541     ZHar    T    C        0      0        2 
  12  chr12_27856541   Sample    T    C        0      0        2 
  12  chr12_27870711     AAsi    C    T        0      0        2 
  12  chr12_27870711     AKia    C    T        0      0        2 
  12  chr12_27870711     AOna    C    T        0      0        2 
  12  chr12_27870711     ASom    C    T        0      0        2 
  12  chr12_27870711     HCab    C    T        0      0        2 
  12  chr12_27870711     HPrz    C    T        0      0        2 
  12  chr12_27870711     ZBoe    C    T      0.5      1        2 
  12  chr12_27870711     ZGre    C    T        0      0        2 
  12  chr12_27870711     ZHar    C    T        0      0        2 
  12  chr12_27870711   Sample    C    T        0      0        2 
  12  chr12_27878378     AAsi    A    G        0      0        2 
  12  chr12_27878378     AKia    A    G        0      0        2 
  12  chr12_27878378     AOna    A    G        0      0        2 
  12  chr12_27878378     ASom    A    G        0      0        2 
  12  chr12_27878378     HCab    A    G        1      2        2 
  12  chr12_27878378     HPrz    A    G        1      2        2 
  12  chr12_27878378     ZBoe    A    G        0      0        2 
  12  chr12_27878378     ZGre    A    G        0      0        2 
  12  chr12_27878378     ZHar    A    G        0      0        2 
  12  chr12_27878378   Sample    A    G        1      2        2 
  12  chr12_27879818     AAsi    A    G        0      0        2 
  12  chr12_27879818     AKia    A    G        0      0        2 
  12  chr12_27879818     AOna    A    G      0.5      1        2 
  12  chr12_27879818     ASom    A    G        0      0        2 
  12  chr12_27879818     HCab    A    G        0      0        2 
  12  chr12_27879818     HPrz    A    G        0      0        2 
  12  chr12_27879818     ZBoe    A    G        0      0        2 
  12  chr12_27879818     ZGre    A    G        0      0        2 
  12  chr12_27879818     ZHar    A    G        0      0        2 
  12  chr12_27879818   Sample    A    G        0      0        2 
  12  chr12_27888898     AAsi    G    A        0      0        2 
  12  chr12_27888898     AKia    G    A        0      0        2 
  12  chr12_27888898     AOna    G    A        0      0        2 
  12  chr12_27888898     ASom    G    A        0      0        2 
  12  chr12_27888898     HCab    G    A        1      2        2 
  12  chr12_27888898     HPrz    G    A        1      2        2 
  12  chr12_27888898     ZBoe    G    A        0      0        2 
  12  chr12_27888898     ZGre    G    A        0      0        2 
  12  chr12_27888898     ZHar    G    A        0      0        2 
  12  chr12_27888898   Sample    G    A        1      2        2 
  12  chr12_27892017     AAsi    G    T        0      0        2 
  12  chr12_27892017     AKia    G    T        0      0        2 
  12  chr12_27892017     AOna    G    T      0.5      1        2 
  12  chr12_27892017     ASom    G    T        0      0        2 
  12  chr12_27892017     HCab    G    T        0      0        2 
  12  chr12_27892017     HPrz    G    T        0      0        2 
  12  chr12_27892017     ZBoe    G    T        0      0        2 
  12  chr12_27892017     ZGre    G    T        0      0        2 
  12  chr12_27892017     ZHar    G    T        0      0        2 
  12  chr12_27892017   Sample    G    T        0      0        2 
  12  chr12_27898184     AAsi    G    A        0      0        2 
  12  chr12_27898184     AKia    G    A        0      0        2 
  12  chr12_27898184     AOna    G    A        0      0        2 
  12  chr12_27898184     ASom    G    A        0      0        2 
  12  chr12_27898184     HCab    G    A        1      2        2 
  12  chr12_27898184     HPrz    G    A        1      2        2 
  12  chr12_27898184     ZBoe    G    A        0      0        2 
  12  chr12_27898184     ZGre    G    A        0      0        2 
  12  chr12_27898184     ZHar    G    A        0      0        2 
  12  chr12_27898184   Sample    G    A        1      2        2 
  12  chr12_27900132     AAsi    G    A        0      0        2 
  12  chr12_27900132     AKia    G    A        0      0        2 
  12  chr12_27900132     AOna    G    A        0      0        2 
  12  chr12_27900132     ASom    G    A        0      0        2 
  12  chr12_27900132     HCab    G    A        0      0        2 
  12  chr12_27900132     HPrz    G    A        0      0        2 
  12  chr12_27900132     ZBoe    G    A        0      0        2 
  12  chr12_27900132     ZGre    G    A        0      0        2 
  12  chr12_27900132     ZHar    G    A        1      2        2 
  12  chr12_27900132   Sample    G    A        0      0        2 
  12  chr12_27900876     AAsi    C    G        0      0        2 
  12  chr12_27900876     AKia    C    G        0      0        2 
  12  chr12_27900876     AOna    C    G        0      0        2 
  12  chr12_27900876     ASom    C    G        0      0        2 
  12  chr12_27900876     HCab    C    G        1      2        2 
  12  chr12_27900876     HPrz    C    G        1      2        2 
  12  chr12_27900876     ZBoe    C    G        0      0        2 
  12  chr12_27900876     ZGre    C    G        0      0        2 
  12  chr12_27900876     ZHar    C    G        0      0        2 
  12  chr12_27900876   Sample    C    G        1      2        2 
  12  chr12_27903278     AAsi    C    T        0      0        2 
  12  chr12_27903278     AKia    C    T        0      0        2 
  12  chr12_27903278     AOna    C    T        0      0        2 
  12  chr12_27903278     ASom    C    T        0      0        2 
  12  chr12_27903278     HCab    C    T        1      2        2 
  12  chr12_27903278     HPrz    C    T        1      2        2 
  12  chr12_27903278     ZBoe    C    T        0      0        2 
  12  chr12_27903278     ZGre    C    T        0      0        2 
  12  chr12_27903278     ZHar    C    T        0      0        2 
  12  chr12_27903278   Sample    C    T        1      2        2 
  12  chr12_27904441     AAsi    A    C        0      0        2 
  12  chr12_27904441     AKia    A    C        0      0        2 
  12  chr12_27904441     AOna    A    C        0      0        2 
  12  chr12_27904441     ASom    A    C        0      0        2 
  12  chr12_27904441     HCab    A    C        1      2        2 
  12  chr12_27904441     HPrz    A    C        1      2        2 
  12  chr12_27904441     ZBoe    A    C        0      0        2 
  12  chr12_27904441     ZGre    A    C        0      0        2 
  12  chr12_27904441     ZHar    A    C        0      0        2 
  12  chr12_27904441   Sample    A    C        1      2        2 
  12  chr12_27914409     AAsi    T    C        0      0        2 
  12  chr12_27914409     AKia    T    C        0      0        2 
  12  chr12_27914409     AOna    T    C      0.5      1        2 
  12  chr12_27914409     ASom    T    C        0      0        2 
  12  chr12_27914409     HCab    T    C        0      0        2 
  12  chr12_27914409     HPrz    T    C        0      0        2 
  12  chr12_27914409     ZBoe    T    C        0      0        2 
  12  chr12_27914409     ZGre    T    C        0      0        2 
  12  chr12_27914409     ZHar    T    C        0      0        2 
  12  chr12_27914409   Sample    T    C        0      0        2 
  12  chr12_27922278     AAsi    A    C        1      2        2 
  12  chr12_27922278     AKia    A    C        0      0        2 
  12  chr12_27922278     AOna    A    C        1      2        2 
  12  chr12_27922278     ASom    A    C        1      2        2 
  12  chr12_27922278     HCab    A    C        0      0        2 
  12  chr12_27922278     HPrz    A    C        0      0        2 
  12  chr12_27922278     ZBoe    A    C        0      0        2 
  12  chr12_27922278     ZGre    A    C        0      0        2 
  12  chr12_27922278     ZHar    A    C        0      0        2 
  12  chr12_27922278   Sample    A    C        0      0        2 
  12  chr12_27927146     AAsi    T    G        0      0        2 
  12  chr12_27927146     AKia    T    G        0      0        2 
  12  chr12_27927146     AOna    T    G        0      0        2 
  12  chr12_27927146     ASom    T    G        1      2        2 
  12  chr12_27927146     HCab    T    G        0      0        2 
  12  chr12_27927146     HPrz    T    G        0      0        2 
  12  chr12_27927146     ZBoe    T    G        0      0        2 
  12  chr12_27927146     ZGre    T    G        0      0        2 
  12  chr12_27927146     ZHar    T    G        0      0        2 
  12  chr12_27927146   Sample    T    G        0      0        2 
  12  chr12_27928140     AAsi    G    A        1      2        2 
  12  chr12_27928140     AKia    G    A        0      0        2 
  12  chr12_27928140     AOna    G    A        0      0        2 
  12  chr12_27928140     ASom    G    A        1      2        2 
  12  chr12_27928140     HCab    G    A        0      0        2 
  12  chr12_27928140     HPrz    G    A        0      0        2 
  12  chr12_27928140     ZBoe    G    A        0      0        2 
  12  chr12_27928140     ZGre    G    A        0      0        2 
  12  chr12_27928140     ZHar    G    A        0      0        2 
  12  chr12_27928140   Sample    G    A        0      0        2 
  12  chr12_27929190     AAsi    G    C        0      0        2 
  12  chr12_27929190     AKia    G    C        0      0        2 
  12  chr12_27929190     AOna    G    C        0      0        2 
  12  chr12_27929190     ASom    G    C        0      0        2 
  12  chr12_27929190     HCab    G    C        0      0        2 
  12  chr12_27929190     HPrz    G    C        0      0        2 
  12  chr12_27929190     ZBoe    G    C        0      0        2 
  12  chr12_27929190     ZGre    G    C        1      2        2 
  12  chr12_27929190     ZHar    G    C        0      0        2 
  12  chr12_27929190   Sample    G    C        0      0        2 
  12  chr12_27941271     AAsi    T    C        0      0        2 
  12  chr12_27941271     AKia    T    C        0      0        2 
  12  chr12_27941271     AOna    T    C        0      0        2 
  12  chr12_27941271     ASom    T    C        0      0        2 
  12  chr12_27941271     HCab    T    C        0      0        2 
  12  chr12_27941271     HPrz    T    C        0      0        2 
  12  chr12_27941271     ZBoe    T    C      0.5      1        2 
  12  chr12_27941271     ZGre    T    C        0      0        2 
  12  chr12_27941271     ZHar    T    C        0      0        2 
  12  chr12_27941271   Sample    T    C        0      0        2 
  12  chr12_27944555     AAsi    A    G        0      0        2 
  12  chr12_27944555     AKia    A    G        0      0        2 
  12  chr12_27944555     AOna    A    G        0      0        2 
  12  chr12_27944555     ASom    A    G        0      0        2 
  12  chr12_27944555     HCab    A    G        1      2        2 
  12  chr12_27944555     HPrz    A    G        1      2        2 
  12  chr12_27944555     ZBoe    A    G        0      0        2 
  12  chr12_27944555     ZGre    A    G        0      0        2 
  12  chr12_27944555     ZHar    A    G        0      0        2 
  12  chr12_27944555   Sample    A    G        1      2        2 
  12  chr12_27946462     AAsi    A    C        0      0        2 
  12  chr12_27946462     AKia    A    C        0      0        2 
  12  chr12_27946462     AOna    A    C        0      0        2 
  12  chr12_27946462     ASom    A    C        0      0        2 
  12  chr12_27946462     HCab    A    C        0      0        2 
  12  chr12_27946462     HPrz    A    C        0      0        2 
  12  chr12_27946462     ZBoe    A    C        0      0        2 
  12  chr12_27946462     ZGre    A    C        0      0        2 
  12  chr12_27946462     ZHar    A    C        1      2        2 
  12  chr12_27946462   Sample    A    C        0      0        2 
  12  chr12_27946782     AAsi    G    A        0      0        2 
  12  chr12_27946782     AKia    G    A        0      0        2 
  12  chr12_27946782     AOna    G    A        0      0        2 
  12  chr12_27946782     ASom    G    A        0      0        2 
  12  chr12_27946782     HCab    G    A        1      2        2 
  12  chr12_27946782     HPrz    G    A        1      2        2 
  12  chr12_27946782     ZBoe    G    A        0      0        2 
  12  chr12_27946782     ZGre    G    A        0      0        2 
  12  chr12_27946782     ZHar    G    A        0      0        2 
  12  chr12_27946782   Sample    G    A        1      2        2 
  12  chr12_27954051     AAsi    T    G        0      0        2 
  12  chr12_27954051     AKia    T    G        0      0        2 
  12  chr12_27954051     AOna    T    G        0      0        2 
  12  chr12_27954051     ASom    T    G        1      2        2 
  12  chr12_27954051     HCab    T    G        0      0        2 
  12  chr12_27954051     HPrz    T    G        0      0        2 
  12  chr12_27954051     ZBoe    T    G        0      0        2 
  12  chr12_27954051     ZGre    T    G        0      0        2 
  12  chr12_27954051     ZHar    T    G        0      0        2 
  12  chr12_27954051   Sample    T    G        0      0        2 
  12  chr12_27957870     AAsi    G    A        0      0        2 
  12  chr12_27957870     AKia    G    A        0      0        2 
  12  chr12_27957870     AOna    G    A        0      0        2 
  12  chr12_27957870     ASom    G    A        0      0        2 
  12  chr12_27957870     HCab    G    A        1      2        2 
  12  chr12_27957870     HPrz    G    A        1      2        2 
  12  chr12_27957870     ZBoe    G    A        0      0        2 
  12  chr12_27957870     ZGre    G    A        0      0        2 
  12  chr12_27957870     ZHar    G    A        0      0        2 
  12  chr12_27957870   Sample    G    A        1      2        2 
  12  chr12_27961539     AAsi    C    G        0      0        2 
  12  chr12_27961539     AKia    C    G        0      0        2 
  12  chr12_27961539     AOna    C    G        0      0        2 
  12  chr12_27961539     ASom    C    G        0      0        2 
  12  chr12_27961539     HCab    C    G        0      0        2 
  12  chr12_27961539     HPrz    C    G        0      0        2 
  12  chr12_27961539     ZBoe    C    G        0      0        2 
  12  chr12_27961539     ZGre    C    G        0      0        2 
  12  chr12_27961539     ZHar    C    G        1      2        2 
  12  chr12_27961539   Sample    C    G        0      0        2 
  12  chr12_27966664     AAsi    T    C        1      2        2 
  12  chr12_27966664     AKia    T    C        0      0        2 
  12  chr12_27966664     AOna    T    C        0      0        2 
  12  chr12_27966664     ASom    T    C        0      0        2 
  12  chr12_27966664     HCab    T    C        0      0        2 
  12  chr12_27966664     HPrz    T    C        0      0        2 
  12  chr12_27966664     ZBoe    T    C        0      0        2 
  12  chr12_27966664     ZGre    T    C        0      0        2 
  12  chr12_27966664     ZHar    T    C        0      0        2 
  12  chr12_27966664   Sample    T    C        0      0        2 
  12  chr12_27970506     AAsi    A    G        0      0        2 
  12  chr12_27970506     AKia    A    G        0      0        2 
  12  chr12_27970506     AOna    A    G        0      0        2 
  12  chr12_27970506     ASom    A    G        0      0        2 
  12  chr12_27970506     HCab    A    G        1      2        2 
  12  chr12_27970506     HPrz    A    G        1      2        2 
  12  chr12_27970506     ZBoe    A    G        0      0        2 
  12  chr12_27970506     ZGre    A    G        0      0        2 
  12  chr12_27970506     ZHar    A    G        0      0        2 
  12  chr12_27970506   Sample    A    G        1      2        2 
  12  chr12_27970690     AAsi    T    C        0      0        2 
  12  chr12_27970690     AKia    T    C        0      0        2 
  12  chr12_27970690     AOna    T    C        0      0        2 
  12  chr12_27970690     ASom    T    C        0      0        2 
  12  chr12_27970690     HCab    T    C        1      2        2 
  12  chr12_27970690     HPrz    T    C        1      2        2 
  12  chr12_27970690     ZBoe    T    C        0      0        2 
  12  chr12_27970690     ZGre    T    C        0      0        2 
  12  chr12_27970690     ZHar    T    C        0      0        2 
  12  chr12_27970690   Sample    T    C        1      2        2 
  12  chr12_27976796     AAsi    A    G        0      0        2 
  12  chr12_27976796     AKia    A    G        0      0        2 
  12  chr12_27976796     AOna    A    G        0      0        2 
  12  chr12_27976796     ASom    A    G        0      0        2 
  12  chr12_27976796     HCab    A    G        0      0        2 
  12  chr12_27976796     HPrz    A    G        0      0        2 
  12  chr12_27976796     ZBoe    A    G        0      0        2 
  12  chr12_27976796     ZGre    A    G        0      0        2 
  12  chr12_27976796     ZHar    A    G        1      2        2 
  12  chr12_27976796   Sample    A    G        0      0        2 
  12  chr12_27978114     AAsi    T    A        0      0        2 
  12  chr12_27978114     AKia    T    A        0      0        2 
  12  chr12_27978114     AOna    T    A        0      0        2 
  12  chr12_27978114     ASom    T    A        0      0        2 
  12  chr12_27978114     HCab    T    A        0      0        2 
  12  chr12_27978114     HPrz    T    A        0      0        2 
  12  chr12_27978114     ZBoe    T    A        0      0        2 
  12  chr12_27978114     ZGre    T    A        0      0        2 
  12  chr12_27978114     ZHar    T    A        1      2        2 
  12  chr12_27978114   Sample    T    A        0      0        2 
  12  chr12_27981643     AAsi    C    T        0      0        2 
  12  chr12_27981643     AKia    C    T        1      2        2 
  12  chr12_27981643     AOna    C    T      0.5      1        2 
  12  chr12_27981643     ASom    C    T        0      0        2 
  12  chr12_27981643     HCab    C    T        1      2        2 
  12  chr12_27981643     HPrz    C    T        1      2        2 
  12  chr12_27981643     ZBoe    C    T        0      0        2 
  12  chr12_27981643     ZGre    C    T        0      0        2 
  12  chr12_27981643     ZHar    C    T        0      0        2 
  12  chr12_27981643   Sample    C    T        1      2        2 
  12  chr12_27983599     AAsi    G    T        0      0        2 
  12  chr12_27983599     AKia    G    T        0      0        2 
  12  chr12_27983599     AOna    G    T        0      0        2 
  12  chr12_27983599     ASom    G    T        0      0        2 
  12  chr12_27983599     HCab    G    T        0      0        2 
  12  chr12_27983599     HPrz    G    T        0      0        2 
  12  chr12_27983599     ZBoe    G    T        0      0        2 
  12  chr12_27983599     ZGre    G    T        1      2        2 
  12  chr12_27983599     ZHar    G    T        0      0        2 
  12  chr12_27983599   Sample    G    T        0      0        2 
  12  chr12_27984851     AAsi    A    G        0      0        2 
  12  chr12_27984851     AKia    A    G        0      0        2 
  12  chr12_27984851     AOna    A    G        0      0        2 
  12  chr12_27984851     ASom    A    G        0      0        2 
  12  chr12_27984851     HCab    A    G        0      0        2 
  12  chr12_27984851     HPrz    A    G        0      0        2 
  12  chr12_27984851     ZBoe    A    G        1      2        2 
  12  chr12_27984851     ZGre    A    G        0      0        2 
  12  chr12_27984851     ZHar    A    G        1      2        2 
  12  chr12_27984851   Sample    A    G        0      0        2 
  12  chr12_27992095     AAsi    A    G        0      0        2 
  12  chr12_27992095     AKia    A    G        0      0        2 
  12  chr12_27992095     AOna    A    G        0      0        2 
  12  chr12_27992095     ASom    A    G        0      0        2 
  12  chr12_27992095     HCab    A    G        0      0        2 
  12  chr12_27992095     HPrz    A    G        0      0        2 
  12  chr12_27992095     ZBoe    A    G        1      2        2 
  12  chr12_27992095     ZGre    A    G        0      0        2 
  12  chr12_27992095     ZHar    A    G        1      2        2 
  12  chr12_27992095   Sample    A    G        0      0        2 
  12  chr12_27993333     AAsi    G    A        0      0        2 
  12  chr12_27993333     AKia    G    A        0      0        2 
  12  chr12_27993333     AOna    G    A        0      0        2 
  12  chr12_27993333     ASom    G    A        0      0        2 
  12  chr12_27993333     HCab    G    A        0      0        2 
  12  chr12_27993333     HPrz    G    A        0      0        2 
  12  chr12_27993333     ZBoe    G    A        1      2        2 
  12  chr12_27993333     ZGre    G    A        0      0        2 
  12  chr12_27993333     ZHar    G    A        1      2        2 
  12  chr12_27993333   Sample    G    A        0      0        2 
  12  chr12_27994802     AAsi    G    A        0      0        2 
  12  chr12_27994802     AKia    G    A        0      0        2 
  12  chr12_27994802     AOna    G    A        0      0        2 
  12  chr12_27994802     ASom    G    A        0      0        2 
  12  chr12_27994802     HCab    G    A        0      0        2 
  12  chr12_27994802     HPrz    G    A        0      0        2 
  12  chr12_27994802     ZBoe    G    A      0.5      1        2 
  12  chr12_27994802     ZGre    G    A        0      0        2 
  12  chr12_27994802     ZHar    G    A        0      0        2 
  12  chr12_27994802   Sample    G    A        0      0        2 
  12  chr12_27995559     AAsi    A    G        0      0        2 
  12  chr12_27995559     AKia    A    G        0      0        2 
  12  chr12_27995559     AOna    A    G        0      0        2 
  12  chr12_27995559     ASom    A    G        0      0        2 
  12  chr12_27995559     HCab    A    G        1      2        2 
  12  chr12_27995559     HPrz    A    G        1      2        2 
  12  chr12_27995559     ZBoe    A    G        0      0        2 
  12  chr12_27995559     ZGre    A    G        0      0        2 
  12  chr12_27995559     ZHar    A    G        0      0        2 
  12  chr12_27995559   Sample    A    G        1      2        2 
  12  chr12_28002319     AAsi    C    T        0      0        2 
  12  chr12_28002319     AKia    C    T        0      0        2 
  12  chr12_28002319     AOna    C    T        0      0        2 
  12  chr12_28002319     ASom    C    T        0      0        2 
  12  chr12_28002319     HCab    C    T        1      2        2 
  12  chr12_28002319     HPrz    C    T        1      2        2 
  12  chr12_28002319     ZBoe    C    T        0      0        2 
  12  chr12_28002319     ZGre    C    T        0      0        2 
  12  chr12_28002319     ZHar    C    T        0      0        2 
  12  chr12_28002319   Sample    C    T        1      2        2 
  12  chr12_28004943     AAsi    C    T        0      0        2 
  12  chr12_28004943     AKia    C    T        0      0        2 
  12  chr12_28004943     AOna    C    T        0      0        2 
  12  chr12_28004943     ASom    C    T        0      0        2 
  12  chr12_28004943     HCab    C    T        0      0        2 
  12  chr12_28004943     HPrz    C    T      0.5      1        2 
  12  chr12_28004943     ZBoe    C    T        0      0        2 
  12  chr12_28004943     ZGre    C    T        0      0        2 
  12  chr12_28004943     ZHar    C    T        0      0        2 
  12  chr12_28004943   Sample    C    T        0      0        2 
  12  chr12_28008079     AAsi    T    C        0      0        2 
  12  chr12_28008079     AKia    T    C        1      2        2 
  12  chr12_28008079     AOna    T    C        0      0        2 
  12  chr12_28008079     ASom    T    C        0      0        2 
  12  chr12_28008079     HCab    T    C        0      0        2 
  12  chr12_28008079     HPrz    T    C        0      0        2 
  12  chr12_28008079     ZBoe    T    C        0      0        2 
  12  chr12_28008079     ZGre    T    C        0      0        2 
  12  chr12_28008079     ZHar    T    C        0      0        2 
  12  chr12_28008079   Sample    T    C        0      0        2 
  12  chr12_28008665     AAsi    T    C        0      0        2 
  12  chr12_28008665     AKia    T    C        0      0        2 
  12  chr12_28008665     AOna    T    C      0.5      1        2 
  12  chr12_28008665     ASom    T    C        0      0        2 
  12  chr12_28008665     HCab    T    C        0      0        2 
  12  chr12_28008665     HPrz    T    C        0      0        2 
  12  chr12_28008665     ZBoe    T    C        0      0        2 
  12  chr12_28008665     ZGre    T    C        0      0        2 
  12  chr12_28008665     ZHar    T    C        0      0        2 
  12  chr12_28008665   Sample    T    C        0      0        2 
  12  chr12_28011496     AAsi    G    A        0      0        2 
  12  chr12_28011496     AKia    G    A        0      0        2 
  12  chr12_28011496     AOna    G    A        0      0        2 
  12  chr12_28011496     ASom    G    A        0      0        2 
  12  chr12_28011496     HCab    G    A        1      2        2 
  12  chr12_28011496     HPrz    G    A        1      2        2 
  12  chr12_28011496     ZBoe    G    A        0      0        2 
  12  chr12_28011496     ZGre    G    A        0      0        2 
  12  chr12_28011496     ZHar    G    A        0      0        2 
  12  chr12_28011496   Sample    G    A        1      2        2 
  12  chr12_28014548     AAsi    T    C        0      0        2 
  12  chr12_28014548     AKia    T    C        0      0        2 
  12  chr12_28014548     AOna    T    C        0      0        2 
  12  chr12_28014548     ASom    T    C        0      0        2 
  12  chr12_28014548     HCab    T    C        1      2        2 
  12  chr12_28014548     HPrz    T    C        1      2        2 
  12  chr12_28014548     ZBoe    T    C        0      0        2 
  12  chr12_28014548     ZGre    T    C        0      0        2 
  12  chr12_28014548     ZHar    T    C        0      0        2 
  12  chr12_28014548   Sample    T    C        1      2        2 
  12  chr12_28014913     AAsi    G    A        0      0        2 
  12  chr12_28014913     AKia    G    A        1      2        2 
  12  chr12_28014913     AOna    G    A      0.5      1        2 
  12  chr12_28014913     ASom    G    A        0      0        2 
  12  chr12_28014913     HCab    G    A        1      2        2 
  12  chr12_28014913     HPrz    G    A        1      2        2 
  12  chr12_28014913     ZBoe    G    A        0      0        2 
  12  chr12_28014913     ZGre    G    A        0      0        2 
  12  chr12_28014913     ZHar    G    A        0      0        2 
  12  chr12_28014913   Sample    G    A        1      2        2 
  12  chr12_28015845     AAsi    A    C        0      0        2 
  12  chr12_28015845     AKia    A    C        0      0        2 
  12  chr12_28015845     AOna    A    C      0.5      1        2 
  12  chr12_28015845     ASom    A    C        0      0        2 
  12  chr12_28015845     HCab    A    C        0      0        2 
  12  chr12_28015845     HPrz    A    C        0      0        2 
  12  chr12_28015845     ZBoe    A    C        0      0        2 
  12  chr12_28015845     ZGre    A    C        0      0        2 
  12  chr12_28015845     ZHar    A    C        0      0        2 
  12  chr12_28015845   Sample    A    C        0      0        2 
  12  chr12_28016452     AAsi    T    C        0      0        2 
  12  chr12_28016452     AKia    T    C        1      2        2 
  12  chr12_28016452     AOna    T    C        0      0        2 
  12  chr12_28016452     ASom    T    C        0      0        2 
  12  chr12_28016452     HCab    T    C        0      0        2 
  12  chr12_28016452     HPrz    T    C        0      0        2 
  12  chr12_28016452     ZBoe    T    C        0      0        2 
  12  chr12_28016452     ZGre    T    C        0      0        2 
  12  chr12_28016452     ZHar    T    C        0      0        2 
  12  chr12_28016452   Sample    T    C        0      0        2 
  12  chr12_28016997     AAsi    C    T        1      2        2 
  12  chr12_28016997     AKia    C    T        0      0        2 
  12  chr12_28016997     AOna    C    T        0      0        2 
  12  chr12_28016997     ASom    C    T        1      2        2 
  12  chr12_28016997     HCab    C    T        0      0        2 
  12  chr12_28016997     HPrz    C    T        0      0        2 
  12  chr12_28016997     ZBoe    C    T        0      0        2 
  12  chr12_28016997     ZGre    C    T        0      0        2 
  12  chr12_28016997     ZHar    C    T        0      0        2 
  12  chr12_28016997   Sample    C    T        0      0        2 
  12  chr12_28017348     AAsi    T    C        0      0        2 
  12  chr12_28017348     AKia    T    C        0      0        2 
  12  chr12_28017348     AOna    T    C        0      0        2 
  12  chr12_28017348     ASom    T    C        0      0        2 
  12  chr12_28017348     HCab    T    C        0      0        2 
  12  chr12_28017348     HPrz    T    C        0      0        2 
  12  chr12_28017348     ZBoe    T    C      0.5      1        2 
  12  chr12_28017348     ZGre    T    C        0      0        2 
  12  chr12_28017348     ZHar    T    C        0      0        2 
  12  chr12_28017348   Sample    T    C        0      0        2 
  12  chr12_28035206     AAsi    A    G        0      0        2 
  12  chr12_28035206     AKia    A    G        0      0        2 
  12  chr12_28035206     AOna    A    G        0      0        2 
  12  chr12_28035206     ASom    A    G        0      0        2 
  12  chr12_28035206     HCab    A    G        0      0        2 
  12  chr12_28035206     HPrz    A    G        0      0        2 
  12  chr12_28035206     ZBoe    A    G        0      0        2 
  12  chr12_28035206     ZGre    A    G      0.5      1        2 
  12  chr12_28035206     ZHar    A    G        1      2        2 
  12  chr12_28035206   Sample    A    G        0      0        2 
  12  chr12_28038251     AAsi    C    T        0      0        2 
  12  chr12_28038251     AKia    C    T        1      2        2 
  12  chr12_28038251     AOna    C    T        1      2        2 
  12  chr12_28038251     ASom    C    T        0      0        2 
  12  chr12_28038251     HCab    C    T        0      0        2 
  12  chr12_28038251     HPrz    C    T        0      0        2 
  12  chr12_28038251     ZBoe    C    T        0      0        2 
  12  chr12_28038251     ZGre    C    T        0      0        2 
  12  chr12_28038251     ZHar    C    T        0      0        2 
  12  chr12_28038251   Sample    C    T        0      0        2 
  12  chr12_28038518     AAsi    T    C        0      0        2 
  12  chr12_28038518     AKia    T    C        0      0        2 
  12  chr12_28038518     AOna    T    C        0      0        2 
  12  chr12_28038518     ASom    T    C        0      0        2 
  12  chr12_28038518     HCab    T    C        1      2        2 
  12  chr12_28038518     HPrz    T    C        1      2        2 
  12  chr12_28038518     ZBoe    T    C      0.5      1        2 
  12  chr12_28038518     ZGre    T    C        0      0        2 
  12  chr12_28038518     ZHar    T    C        0      0        2 
  12  chr12_28038518   Sample    T    C        1      2        2 
  12  chr12_28038594     AAsi    G    A        0      0        2 
  12  chr12_28038594     AKia    G    A        0      0        2 
  12  chr12_28038594     AOna    G    A        0      0        2 
  12  chr12_28038594     ASom    G    A        0      0        2 
  12  chr12_28038594     HCab    G    A        1      2        2 
  12  chr12_28038594     HPrz    G    A        1      2        2 
  12  chr12_28038594     ZBoe    G    A        0      0        2 
  12  chr12_28038594     ZGre    G    A        0      0        2 
  12  chr12_28038594     ZHar    G    A        0      0        2 
  12  chr12_28038594   Sample    G    A        1      2        2 
  12  chr12_28045548     AAsi    C    G        0      0        2 
  12  chr12_28045548     AKia    C    G        0      0        2 
  12  chr12_28045548     AOna    C    G        0      0        2 
  12  chr12_28045548     ASom    C    G        0      0        2 
  12  chr12_28045548     HCab    C    G        0      0        2 
  12  chr12_28045548     HPrz    C    G        0      0        2 
  12  chr12_28045548     ZBoe    C    G        0      0        2 
  12  chr12_28045548     ZGre    C    G      0.5      1        2 
  12  chr12_28045548     ZHar    C    G        0      0        2 
  12  chr12_28045548   Sample    C    G        0      0        2 
  12  chr12_28046083     AAsi    T    C        0      0        2 
  12  chr12_28046083     AKia    T    C        0      0        2 
  12  chr12_28046083     AOna    T    C        0      0        2 
  12  chr12_28046083     ASom    T    C        0      0        2 
  12  chr12_28046083     HCab    T    C        0      0        2 
  12  chr12_28046083     HPrz    T    C        0      0        2 
  12  chr12_28046083     ZBoe    T    C        0      0        2 
  12  chr12_28046083     ZGre    T    C        0      0        2 
  12  chr12_28046083     ZHar    T    C      0.5      1        2 
  12  chr12_28046083   Sample    T    C        0      0        2 
  12  chr12_28048681     AAsi    T    C        0      0        2 
  12  chr12_28048681     AKia    T    C        0      0        2 
  12  chr12_28048681     AOna    T    C        0      0        2 
  12  chr12_28048681     ASom    T    C        0      0        2 
  12  chr12_28048681     HCab    T    C        0      0        2 
  12  chr12_28048681     HPrz    T    C        0      0        2 
  12  chr12_28048681     ZBoe    T    C      0.5      1        2 
  12  chr12_28048681     ZGre    T    C        0      0        2 
  12  chr12_28048681     ZHar    T    C        0      0        2 
  12  chr12_28048681   Sample    T    C        0      0        2 
  12  chr12_28051419     AAsi    C    A        0      0        2 
  12  chr12_28051419     AKia    C    A        0      0        2 
  12  chr12_28051419     AOna    C    A        0      0        2 
  12  chr12_28051419     ASom    C    A        0      0        2 
  12  chr12_28051419     HCab    C    A      0.5      1        2 
  12  chr12_28051419     HPrz    C    A        1      2        2 
  12  chr12_28051419     ZBoe    C    A        0      0        2 
  12  chr12_28051419     ZGre    C    A        0      0        2 
  12  chr12_28051419     ZHar    C    A        0      0        2 
  12  chr12_28051419   Sample    C    A        1      2        2 
  12  chr12_28066463     AAsi    A    C        0      0        2 
  12  chr12_28066463     AKia    A    C        0      0        2 
  12  chr12_28066463     AOna    A    C        0      0        2 
  12  chr12_28066463     ASom    A    C        0      0        2 
  12  chr12_28066463     HCab    A    C        0      0        2 
  12  chr12_28066463     HPrz    A    C      0.5      1        2 
  12  chr12_28066463     ZBoe    A    C        0      0        2 
  12  chr12_28066463     ZGre    A    C        0      0        2 
  12  chr12_28066463     ZHar    A    C        0      0        2 
  12  chr12_28066463   Sample    A    C        0      0        2 
  12  chr12_28089623     AAsi    T    C        0      0        2 
  12  chr12_28089623     AKia    T    C        0      0        2 
  12  chr12_28089623     AOna    T    C        0      0        2 
  12  chr12_28089623     ASom    T    C        0      0        2 
  12  chr12_28089623     HCab    T    C        0      0        2 
  12  chr12_28089623     HPrz    T    C      0.5      1        2 
  12  chr12_28089623     ZBoe    T    C        0      0        2 
  12  chr12_28089623     ZGre    T    C        0      0        2 
  12  chr12_28089623     ZHar    T    C        0      0        2 
  12  chr12_28089623   Sample    T    C        0      0        2 
  12  chr12_28090097     AAsi    T    C        0      0        2 
  12  chr12_28090097     AKia    T    C        0      0        2 
  12  chr12_28090097     AOna    T    C        0      0        2 
  12  chr12_28090097     ASom    T    C        0      0        2 
  12  chr12_28090097     HCab    T    C        0      0        2 
  12  chr12_28090097     HPrz    T    C        0      0        2 
  12  chr12_28090097     ZBoe    T    C        0      0        2 
  12  chr12_28090097     ZGre    T    C        1      2        2 
  12  chr12_28090097     ZHar    T    C        0      0        2 
  12  chr12_28090097   Sample    T    C        0      0        2 
  12  chr12_28094158     AAsi    A    G        0      0        2 
  12  chr12_28094158     AKia    A    G        0      0        2 
  12  chr12_28094158     AOna    A    G        0      0        2 
  12  chr12_28094158     ASom    A    G        0      0        2 
  12  chr12_28094158     HCab    A    G        0      0        2 
  12  chr12_28094158     HPrz    A    G        0      0        2 
  12  chr12_28094158     ZBoe    A    G        0      0        2 
  12  chr12_28094158     ZGre    A    G        0      0        2 
  12  chr12_28094158     ZHar    A    G      0.5      1        2 
  12  chr12_28094158   Sample    A    G        0      0        2 
  12  chr12_28098817     AAsi    T    C        0      0        2 
  12  chr12_28098817     AKia    T    C        0      0        2 
  12  chr12_28098817     AOna    T    C        0      0        2 
  12  chr12_28098817     ASom    T    C        0      0        2 
  12  chr12_28098817     HCab    T    C        0      0        2 
  12  chr12_28098817     HPrz    T    C        0      0        2 
  12  chr12_28098817     ZBoe    T    C        0      0        2 
  12  chr12_28098817     ZGre    T    C        0      0        2 
  12  chr12_28098817     ZHar    T    C      0.5      1        2 
  12  chr12_28098817   Sample    T    C        0      0        2 
  12  chr12_28100214     AAsi    A    G        0      0        2 
  12  chr12_28100214     AKia    A    G        0      0        2 
  12  chr12_28100214     AOna    A    G        0      0        2 
  12  chr12_28100214     ASom    A    G        0      0        2 
  12  chr12_28100214     HCab    A    G        0      0        2 
  12  chr12_28100214     HPrz    A    G        0      0        2 
  12  chr12_28100214     ZBoe    A    G        0      0        2 
  12  chr12_28100214     ZGre    A    G        0      0        2 
  12  chr12_28100214     ZHar    A    G      0.5      1        2 
  12  chr12_28100214   Sample    A    G        0      0        2 
  12  chr12_28105577     AAsi    C    A        0      0        2 
  12  chr12_28105577     AKia    C    A        0      0        2 
  12  chr12_28105577     AOna    C    A        0      0        2 
  12  chr12_28105577     ASom    C    A        0      0        2 
  12  chr12_28105577     HCab    C    A        1      2        2 
  12  chr12_28105577     HPrz    C    A        1      2        2 
  12  chr12_28105577     ZBoe    C    A        0      0        2 
  12  chr12_28105577     ZGre    C    A        0      0        2 
  12  chr12_28105577     ZHar    C    A        0      0        2 
  12  chr12_28105577   Sample    C    A        1      2        2 
  12  chr12_28108169     AAsi    C    G        0      0        2 
  12  chr12_28108169     AKia    C    G        0      0        2 
  12  chr12_28108169     AOna    C    G        0      0        2 
  12  chr12_28108169     ASom    C    G        0      0        2 
  12  chr12_28108169     HCab    C    G        1      2        2 
  12  chr12_28108169     HPrz    C    G        1      2        2 
  12  chr12_28108169     ZBoe    C    G        0      0        2 
  12  chr12_28108169     ZGre    C    G        0      0        2 
  12  chr12_28108169     ZHar    C    G        0      0        2 
  12  chr12_28108169   Sample    C    G        1      2        2 
  12  chr12_28108801     AAsi    T    C        0      0        2 
  12  chr12_28108801     AKia    T    C        0      0        2 
  12  chr12_28108801     AOna    T    C        0      0        2 
  12  chr12_28108801     ASom    T    C        0      0        2 
  12  chr12_28108801     HCab    T    C        0      0        2 
  12  chr12_28108801     HPrz    T    C        0      0        2 
  12  chr12_28108801     ZBoe    T    C        1      2        2 
  12  chr12_28108801     ZGre    T    C        0      0        2 
  12  chr12_28108801     ZHar    T    C        0      0        2 
  12  chr12_28108801   Sample    T    C        0      0        2 
  12  chr12_28113870     AAsi    A    G        0      0        2 
  12  chr12_28113870     AKia    A    G        0      0        2 
  12  chr12_28113870     AOna    A    G        0      0        2 
  12  chr12_28113870     ASom    A    G        0      0        2 
  12  chr12_28113870     HCab    A    G        1      2        2 
  12  chr12_28113870     HPrz    A    G        1      2        2 
  12  chr12_28113870     ZBoe    A    G        0      0        2 
  12  chr12_28113870     ZGre    A    G        0      0        2 
  12  chr12_28113870     ZHar    A    G        0      0        2 
  12  chr12_28113870   Sample    A    G        1      2        2 
  12  chr12_28117544     AAsi    A    G        0      0        2 
  12  chr12_28117544     AKia    A    G        0      0        2 
  12  chr12_28117544     AOna    A    G        0      0        2 
  12  chr12_28117544     ASom    A    G        0      0        2 
  12  chr12_28117544     HCab    A    G        0      0        2 
  12  chr12_28117544     HPrz    A    G        0      0        2 
  12  chr12_28117544     ZBoe    A    G        0      0        2 
  12  chr12_28117544     ZGre    A    G        0      0        2 
  12  chr12_28117544     ZHar    A    G        1      2        2 
  12  chr12_28117544   Sample    A    G        0      0        2 
  12  chr12_28123318     AAsi    C    A        0      0        2 
  12  chr12_28123318     AKia    C    A        0      0        2 
  12  chr12_28123318     AOna    C    A        0      0        2 
  12  chr12_28123318     ASom    C    A        0      0        2 
  12  chr12_28123318     HCab    C    A        0      0        2 
  12  chr12_28123318     HPrz    C    A        0      0        2 
  12  chr12_28123318     ZBoe    C    A        1      2        2 
  12  chr12_28123318     ZGre    C    A        0      0        2 
  12  chr12_28123318     ZHar    C    A        0      0        2 
  12  chr12_28123318   Sample    C    A        0      0        2 
  12  chr12_28125713     AAsi    T    C        0      0        2 
  12  chr12_28125713     AKia    T    C        0      0        2 
  12  chr12_28125713     AOna    T    C        0      0        2 
  12  chr12_28125713     ASom    T    C        0      0        2 
  12  chr12_28125713     HCab    T    C        1      2        2 
  12  chr12_28125713     HPrz    T    C        1      2        2 
  12  chr12_28125713     ZBoe    T    C        0      0        2 
  12  chr12_28125713     ZGre    T    C        0      0        2 
  12  chr12_28125713     ZHar    T    C        0      0        2 
  12  chr12_28125713   Sample    T    C        1      2        2 
  12  chr12_28128316     AAsi    A    G        0      0        2 
  12  chr12_28128316     AKia    A    G        0      0        2 
  12  chr12_28128316     AOna    A    G      0.5      1        2 
  12  chr12_28128316     ASom    A    G        0      0        2 
  12  chr12_28128316     HCab    A    G        0      0        2 
  12  chr12_28128316     HPrz    A    G        0      0        2 
  12  chr12_28128316     ZBoe    A    G        0      0        2 
  12  chr12_28128316     ZGre    A    G        0      0        2 
  12  chr12_28128316     ZHar    A    G        0      0        2 
  12  chr12_28128316   Sample    A    G        0      0        2 
  12  chr12_28132149     AAsi    T    C        0      0        2 
  12  chr12_28132149     AKia    T    C        0      0        2 
  12  chr12_28132149     AOna    T    C        0      0        2 
  12  chr12_28132149     ASom    T    C        0      0        2 
  12  chr12_28132149     HCab    T    C        0      0        2 
  12  chr12_28132149     HPrz    T    C        0      0        2 
  12  chr12_28132149     ZBoe    T    C        0      0        2 
  12  chr12_28132149     ZGre    T    C      0.5      1        2 
  12  chr12_28132149     ZHar    T    C        0      0        2 
  12  chr12_28132149   Sample    T    C        0      0        2 
  12  chr12_28133818     AAsi    A    G        0      0        2 
  12  chr12_28133818     AKia    A    G        0      0        2 
  12  chr12_28133818     AOna    A    G        0      0        2 
  12  chr12_28133818     ASom    A    G        0      0        2 
  12  chr12_28133818     HCab    A    G        0      0        2 
  12  chr12_28133818     HPrz    A    G        0      0        2 
  12  chr12_28133818     ZBoe    A    G        0      0        2 
  12  chr12_28133818     ZGre    A    G        0      0        2 
  12  chr12_28133818     ZHar    A    G      0.5      1        2 
  12  chr12_28133818   Sample    A    G        1      2        2 
  12  chr12_28134053     AAsi    G    C        0      0        2 
  12  chr12_28134053     AKia    G    C        0      0        2 
  12  chr12_28134053     AOna    G    C      0.5      1        2 
  12  chr12_28134053     ASom    G    C        0      0        2 
  12  chr12_28134053     HCab    G    C        0      0        2 
  12  chr12_28134053     HPrz    G    C        0      0        2 
  12  chr12_28134053     ZBoe    G    C        0      0        2 
  12  chr12_28134053     ZGre    G    C        0      0        2 
  12  chr12_28134053     ZHar    G    C        0      0        2 
  12  chr12_28134053   Sample    G    C        0      0        2 
  12  chr12_28135205     AAsi    T    C        0      0        2 
  12  chr12_28135205     AKia    T    C        1      2        2 
  12  chr12_28135205     AOna    T    C        0      0        2 
  12  chr12_28135205     ASom    T    C        0      0        2 
  12  chr12_28135205     HCab    T    C        0      0        2 
  12  chr12_28135205     HPrz    T    C        0      0        2 
  12  chr12_28135205     ZBoe    T    C        0      0        2 
  12  chr12_28135205     ZGre    T    C        0      0        2 
  12  chr12_28135205     ZHar    T    C        0      0        2 
  12  chr12_28135205   Sample    T    C        0      0        2 
  12  chr12_28135997     AAsi    T    C        0      0        2 
  12  chr12_28135997     AKia    T    C        0      0        2 
  12  chr12_28135997     AOna    T    C        0      0        2 
  12  chr12_28135997     ASom    T    C        0      0        2 
  12  chr12_28135997     HCab    T    C        0      0        2 
  12  chr12_28135997     HPrz    T    C        0      0        2 
  12  chr12_28135997     ZBoe    T    C        1      2        2 
  12  chr12_28135997     ZGre    T    C        0      0        2 
  12  chr12_28135997     ZHar    T    C        0      0        2 
  12  chr12_28135997   Sample    T    C        0      0        2 
  12  chr12_28138674     AAsi    G    A        0      0        2 
  12  chr12_28138674     AKia    G    A        0      0        2 
  12  chr12_28138674     AOna    G    A        0      0        2 
  12  chr12_28138674     ASom    G    A        0      0        2 
  12  chr12_28138674     HCab    G    A        1      2        2 
  12  chr12_28138674     HPrz    G    A        1      2        2 
  12  chr12_28138674     ZBoe    G    A        0      0        2 
  12  chr12_28138674     ZGre    G    A        0      0        2 
  12  chr12_28138674     ZHar    G    A        0      0        2 
  12  chr12_28138674   Sample    G    A        1      2        2 
  12  chr12_28139702     AAsi    A    G        0      0        2 
  12  chr12_28139702     AKia    A    G        0      0        2 
  12  chr12_28139702     AOna    A    G        0      0        2 
  12  chr12_28139702     ASom    A    G        0      0        2 
  12  chr12_28139702     HCab    A    G      0.5      1        2 
  12  chr12_28139702     HPrz    A    G        0      0        2 
  12  chr12_28139702     ZBoe    A    G        0      0        2 
  12  chr12_28139702     ZGre    A    G        0      0        2 
  12  chr12_28139702     ZHar    A    G        0      0        2 
  12  chr12_28139702   Sample    A    G        0      0        2 
  12  chr12_28145851     AAsi    A    G        0      0        2 
  12  chr12_28145851     AKia    A    G        0      0        2 
  12  chr12_28145851     AOna    A    G        0      0        2 
  12  chr12_28145851     ASom    A    G        0      0        2 
  12  chr12_28145851     HCab    A    G        1      2        2 
  12  chr12_28145851     HPrz    A    G        1      2        2 
  12  chr12_28145851     ZBoe    A    G        0      0        2 
  12  chr12_28145851     ZGre    A    G        0      0        2 
  12  chr12_28145851     ZHar    A    G        0      0        2 
  12  chr12_28145851   Sample    A    G        1      2        2 
  12  chr12_28147253     AAsi    A    G        0      0        2 
  12  chr12_28147253     AKia    A    G        0      0        2 
  12  chr12_28147253     AOna    A    G        0      0        2 
  12  chr12_28147253     ASom    A    G        0      0        2 
  12  chr12_28147253     HCab    A    G        0      0        2 
  12  chr12_28147253     HPrz    A    G        0      0        2 
  12  chr12_28147253     ZBoe    A    G        0      0        2 
  12  chr12_28147253     ZGre    A    G        0      0        2 
  12  chr12_28147253     ZHar    A    G      0.5      1        2 
  12  chr12_28147253   Sample    A    G        0      0        2 
  12  chr12_28147923     AAsi    C    T        0      0        2 
  12  chr12_28147923     AKia    C    T        0      0        2 
  12  chr12_28147923     AOna    C    T        0      0        2 
  12  chr12_28147923     ASom    C    T        0      0        2 
  12  chr12_28147923     HCab    C    T        1      2        2 
  12  chr12_28147923     HPrz    C    T        1      2        2 
  12  chr12_28147923     ZBoe    C    T        0      0        2 
  12  chr12_28147923     ZGre    C    T        0      0        2 
  12  chr12_28147923     ZHar    C    T        0      0        2 
  12  chr12_28147923   Sample    C    T        1      2        2 
  12  chr12_28153185     AAsi    A    G        0      0        2 
  12  chr12_28153185     AKia    A    G        0      0        2 
  12  chr12_28153185     AOna    A    G        0      0        2 
  12  chr12_28153185     ASom    A    G        0      0        2 
  12  chr12_28153185     HCab    A    G        0      0        2 
  12  chr12_28153185     HPrz    A    G        0      0        2 
  12  chr12_28153185     ZBoe    A    G        0      0        2 
  12  chr12_28153185     ZGre    A    G      0.5      1        2 
  12  chr12_28153185     ZHar    A    G        0      0        2 
  12  chr12_28153185   Sample    A    G        0      0        2 
  12  chr12_28165203     AAsi    C    G        0      0        2 
  12  chr12_28165203     AKia    C    G        0      0        2 
  12  chr12_28165203     AOna    C    G        0      0        2 
  12  chr12_28165203     ASom    C    G        0      0        2 
  12  chr12_28165203     HCab    C    G      0.5      1        2 
  12  chr12_28165203     HPrz    C    G        0      0        2 
  12  chr12_28165203     ZBoe    C    G        0      0        2 
  12  chr12_28165203     ZGre    C    G        0      0        2 
  12  chr12_28165203     ZHar    C    G        0      0        2 
  12  chr12_28165203   Sample    C    G        1      2        2 
  12  chr12_28165315     AAsi    T    C        0      0        2 
  12  chr12_28165315     AKia    T    C        0      0        2 
  12  chr12_28165315     AOna    T    C        0      0        2 
  12  chr12_28165315     ASom    T    C        0      0        2 
  12  chr12_28165315     HCab    T    C      0.5      1        2 
  12  chr12_28165315     HPrz    T    C        1      2        2 
  12  chr12_28165315     ZBoe    T    C        0      0        2 
  12  chr12_28165315     ZGre    T    C        0      0        2 
  12  chr12_28165315     ZHar    T    C        0      0        2 
  12  chr12_28165315   Sample    T    C        0      0        2 
  12  chr12_28166003     AAsi    C    G        0      0        2 
  12  chr12_28166003     AKia    C    G        0      0        2 
  12  chr12_28166003     AOna    C    G        0      0        2 
  12  chr12_28166003     ASom    C    G        0      0        2 
  12  chr12_28166003     HCab    C    G        0      0        2 
  12  chr12_28166003     HPrz    C    G        0      0        2 
  12  chr12_28166003     ZBoe    C    G        1      2        2 
  12  chr12_28166003     ZGre    C    G        0      0        2 
  12  chr12_28166003     ZHar    C    G        0      0        2 
  12  chr12_28166003   Sample    C    G        0      0        2 
  12  chr12_28170290     AAsi    A    T        0      0        2 
  12  chr12_28170290     AKia    A    T        0      0        2 
  12  chr12_28170290     AOna    A    T      0.5      1        2 
  12  chr12_28170290     ASom    A    T        0      0        2 
  12  chr12_28170290     HCab    A    T        0      0        2 
  12  chr12_28170290     HPrz    A    T        0      0        2 
  12  chr12_28170290     ZBoe    A    T        0      0        2 
  12  chr12_28170290     ZGre    A    T        0      0        2 
  12  chr12_28170290     ZHar    A    T        0      0        2 
  12  chr12_28170290   Sample    A    T        0      0        2 
  12  chr12_28172810     AAsi    C    T        0      0        2 
  12  chr12_28172810     AKia    C    T        0      0        2 
  12  chr12_28172810     AOna    C    T        0      0        2 
  12  chr12_28172810     ASom    C    T        0      0        2 
  12  chr12_28172810     HCab    C    T        1      2        2 
  12  chr12_28172810     HPrz    C    T        1      2        2 
  12  chr12_28172810     ZBoe    C    T        0      0        2 
  12  chr12_28172810     ZGre    C    T        0      0        2 
  12  chr12_28172810     ZHar    C    T        0      0        2 
  12  chr12_28172810   Sample    C    T        1      2        2 
  12  chr12_28176580     AAsi    G    C        0      0        2 
  12  chr12_28176580     AKia    G    C        0      0        2 
  12  chr12_28176580     AOna    G    C        0      0        2 
  12  chr12_28176580     ASom    G    C        0      0        2 
  12  chr12_28176580     HCab    G    C      0.5      1        2 
  12  chr12_28176580     HPrz    G    C        1      2        2 
  12  chr12_28176580     ZBoe    G    C        0      0        2 
  12  chr12_28176580     ZGre    G    C        0      0        2 
  12  chr12_28176580     ZHar    G    C        0      0        2 
  12  chr12_28176580   Sample    G    C        0      0        2 
  12  chr12_28176832     AAsi    A    C        0      0        2 
  12  chr12_28176832     AKia    A    C        0      0        2 
  12  chr12_28176832     AOna    A    C        0      0        2 
  12  chr12_28176832     ASom    A    C        0      0        2 
  12  chr12_28176832     HCab    A    C        0      0        2 
  12  chr12_28176832     HPrz    A    C        0      0        2 
  12  chr12_28176832     ZBoe    A    C      0.5      1        2 
  12  chr12_28176832     ZGre    A    C        0      0        2 
  12  chr12_28176832     ZHar    A    C        0      0        2 
  12  chr12_28176832   Sample    A    C        0      0        2 
  12  chr12_28176877     AAsi    C    T        0      0        2 
  12  chr12_28176877     AKia    C    T        0      0        2 
  12  chr12_28176877     AOna    C    T        0      0        2 
  12  chr12_28176877     ASom    C    T        0      0        2 
  12  chr12_28176877     HCab    C    T        1      2        2 
  12  chr12_28176877     HPrz    C    T        1      2        2 
  12  chr12_28176877     ZBoe    C    T        0      0        2 
  12  chr12_28176877     ZGre    C    T        0      0        2 
  12  chr12_28176877     ZHar    C    T        0      0        2 
  12  chr12_28176877   Sample    C    T        1      2        2 
  12  chr12_28179887     AAsi    C    A        0      0        2 
  12  chr12_28179887     AKia    C    A        0      0        2 
  12  chr12_28179887     AOna    C    A      0.5      1        2 
  12  chr12_28179887     ASom    C    A        0      0        2 
  12  chr12_28179887     HCab    C    A        0      0        2 
  12  chr12_28179887     HPrz    C    A        0      0        2 
  12  chr12_28179887     ZBoe    C    A        1      2        2 
  12  chr12_28179887     ZGre    C    A        0      0        2 
  12  chr12_28179887     ZHar    C    A        0      0        2 
  12  chr12_28179887   Sample    C    A        0      0        2 
  12  chr12_28184770     AAsi    A    G        0      0        2 
  12  chr12_28184770     AKia    A    G        0      0        2 
  12  chr12_28184770     AOna    A    G        0      0        2 
  12  chr12_28184770     ASom    A    G        0      0        2 
  12  chr12_28184770     HCab    A    G        0      0        2 
  12  chr12_28184770     HPrz    A    G        0      0        2 
  12  chr12_28184770     ZBoe    A    G      0.5      1        2 
  12  chr12_28184770     ZGre    A    G        0      0        2 
  12  chr12_28184770     ZHar    A    G        0      0        2 
  12  chr12_28184770   Sample    A    G        0      0        2 
  12  chr12_28186921     AAsi    A    G      0.5      1        2 
  12  chr12_28186921     AKia    A    G        1      2        2 
  12  chr12_28186921     AOna    A    G      0.5      1        2 
  12  chr12_28186921     ASom    A    G      0.5      1        2 
  12  chr12_28186921     HCab    A    G        0      0        2 
  12  chr12_28186921     HPrz    A    G        0      0        2 
  12  chr12_28186921     ZBoe    A    G      0.5      1        2 
  12  chr12_28186921     ZGre    A    G      0.5      1        2 
  12  chr12_28186921     ZHar    A    G      0.5      1        2 
  12  chr12_28186921   Sample    A    G        0      0        2 
  12  chr12_28196339     AAsi    A    C        0      0        2 
  12  chr12_28196339     AKia    A    C        0      0        2 
  12  chr12_28196339     AOna    A    C        0      0        2 
  12  chr12_28196339     ASom    A    C        0      0        2 
  12  chr12_28196339     HCab    A    C        1      2        2 
  12  chr12_28196339     HPrz    A    C        1      2        2 
  12  chr12_28196339     ZBoe    A    C        0      0        2 
  12  chr12_28196339     ZGre    A    C        0      0        2 
  12  chr12_28196339     ZHar    A    C        0      0        2 
  12  chr12_28196339   Sample    A    C        1      2        2 
  12  chr12_28196870     AAsi    T    C        0      0        2 
  12  chr12_28196870     AKia    T    C        0      0        2 
  12  chr12_28196870     AOna    T    C      0.5      1        2 
  12  chr12_28196870     ASom    T    C        0      0        2 
  12  chr12_28196870     HCab    T    C        0      0        2 
  12  chr12_28196870     HPrz    T    C        0      0        2 
  12  chr12_28196870     ZBoe    T    C        0      0        2 
  12  chr12_28196870     ZGre    T    C        0      0        2 
  12  chr12_28196870     ZHar    T    C        0      0        2 
  12  chr12_28196870   Sample    T    C        0      0        2 
  12  chr12_28205132     AAsi    T    C        0      0        2 
  12  chr12_28205132     AKia    T    C        0      0        2 
  12  chr12_28205132     AOna    T    C        0      0        2 
  12  chr12_28205132     ASom    T    C        0      0        2 
  12  chr12_28205132     HCab    T    C        0      0        2 
  12  chr12_28205132     HPrz    T    C        0      0        2 
  12  chr12_28205132     ZBoe    T    C        0      0        2 
  12  chr12_28205132     ZGre    T    C        0      0        2 
  12  chr12_28205132     ZHar    T    C      0.5      1        2 
  12  chr12_28205132   Sample    T    C        0      0        2 
  12  chr12_28205364     AAsi    G    A        0      0        2 
  12  chr12_28205364     AKia    G    A        0      0        2 
  12  chr12_28205364     AOna    G    A        0      0        2 
  12  chr12_28205364     ASom    G    A        1      2        2 
  12  chr12_28205364     HCab    G    A        0      0        2 
  12  chr12_28205364     HPrz    G    A        0      0        2 
  12  chr12_28205364     ZBoe    G    A        0      0        2 
  12  chr12_28205364     ZGre    G    A        0      0        2 
  12  chr12_28205364     ZHar    G    A        0      0        2 
  12  chr12_28205364   Sample    G    A        0      0        2 
  12  chr12_28206928     AAsi    T    C        0      0        2 
  12  chr12_28206928     AKia    T    C        0      0        2 
  12  chr12_28206928     AOna    T    C        0      0        2 
  12  chr12_28206928     ASom    T    C        0      0        2 
  12  chr12_28206928     HCab    T    C        0      0        2 
  12  chr12_28206928     HPrz    T    C      0.5      1        2 
  12  chr12_28206928     ZBoe    T    C        0      0        2 
  12  chr12_28206928     ZGre    T    C        0      0        2 
  12  chr12_28206928     ZHar    T    C        0      0        2 
  12  chr12_28206928   Sample    T    C        1      2        2 
  12  chr12_28207077     AAsi    C    T        0      0        2 
  12  chr12_28207077     AKia    C    T        0      0        2 
  12  chr12_28207077     AOna    C    T        0      0        2 
  12  chr12_28207077     ASom    C    T        0      0        2 
  12  chr12_28207077     HCab    C    T        0      0        2 
  12  chr12_28207077     HPrz    C    T        0      0        2 
  12  chr12_28207077     ZBoe    C    T      0.5      1        2 
  12  chr12_28207077     ZGre    C    T        0      0        2 
  12  chr12_28207077     ZHar    C    T        0      0        2 
  12  chr12_28207077   Sample    C    T        0      0        2 
  12  chr12_28219200     AAsi    A    G        0      0        2 
  12  chr12_28219200     AKia    A    G        0      0        2 
  12  chr12_28219200     AOna    A    G        0      0        2 
  12  chr12_28219200     ASom    A    G      0.5      1        2 
  12  chr12_28219200     HCab    A    G        0      0        2 
  12  chr12_28219200     HPrz    A    G        0      0        2 
  12  chr12_28219200     ZBoe    A    G        0      0        2 
  12  chr12_28219200     ZGre    A    G        0      0        2 
  12  chr12_28219200     ZHar    A    G        0      0        2 
  12  chr12_28219200   Sample    A    G        0      0        2 
  12  chr12_28228316     AAsi    T    C        0      0        2 
  12  chr12_28228316     AKia    T    C        0      0        2 
  12  chr12_28228316     AOna    T    C        0      0        2 
  12  chr12_28228316     ASom    T    C        0      0        2 
  12  chr12_28228316     HCab    T    C        0      0        2 
  12  chr12_28228316     HPrz    T    C        0      0        2 
  12  chr12_28228316     ZBoe    T    C        0      0        2 
  12  chr12_28228316     ZGre    T    C        0      0        2 
  12  chr12_28228316     ZHar    T    C        1      2        2 
  12  chr12_28228316   Sample    T    C        0      0        2 
  12  chr12_28230606     AAsi    A    C        0      0        2 
  12  chr12_28230606     AKia    A    C        0      0        2 
  12  chr12_28230606     AOna    A    C        0      0        2 
  12  chr12_28230606     ASom    A    C        0      0        2 
  12  chr12_28230606     HCab    A    C        0      0        2 
  12  chr12_28230606     HPrz    A    C      0.5      1        2 
  12  chr12_28230606     ZBoe    A    C        0      0        2 
  12  chr12_28230606     ZGre    A    C        0      0        2 
  12  chr12_28230606     ZHar    A    C        0      0        2 
  12  chr12_28230606   Sample    A    C        0      0        2 
  12  chr12_28232004     AAsi    T    C        0      0        2 
  12  chr12_28232004     AKia    T    C        0      0        2 
  12  chr12_28232004     AOna    T    C        0      0        2 
  12  chr12_28232004     ASom    T    C        0      0        2 
  12  chr12_28232004     HCab    T    C        0      0        2 
  12  chr12_28232004     HPrz    T    C      0.5      1        2 
  12  chr12_28232004     ZBoe    T    C        0      0        2 
  12  chr12_28232004     ZGre    T    C        0      0        2 
  12  chr12_28232004     ZHar    T    C        0      0        2 
  12  chr12_28232004   Sample    T    C        0      0        2 
  12  chr12_28235783     AAsi    A    G        0      0        2 
  12  chr12_28235783     AKia    A    G        0      0        2 
  12  chr12_28235783     AOna    A    G        0      0        2 
  12  chr12_28235783     ASom    A    G      0.5      1        2 
  12  chr12_28235783     HCab    A    G        0      0        2 
  12  chr12_28235783     HPrz    A    G        0      0        2 
  12  chr12_28235783     ZBoe    A    G        0      0        2 
  12  chr12_28235783     ZGre    A    G        0      0        2 
  12  chr12_28235783     ZHar    A    G        0      0        2 
  12  chr12_28235783   Sample    A    G        0      0        2 
  12  chr12_28239375     AAsi    A    G        0      0        2 
  12  chr12_28239375     AKia    A    G        0      0        2 
  12  chr12_28239375     AOna    A    G        0      0        2 
  12  chr12_28239375     ASom    A    G        0      0        2 
  12  chr12_28239375     HCab    A    G        1      2        2 
  12  chr12_28239375     HPrz    A    G        1      2        2 
  12  chr12_28239375     ZBoe    A    G        0      0        2 
  12  chr12_28239375     ZGre    A    G        0      0        2 
  12  chr12_28239375     ZHar    A    G        0      0        2 
  12  chr12_28239375   Sample    A    G        1      2        2 
  12  chr12_28243891     AAsi    T    C        0      0        2 
  12  chr12_28243891     AKia    T    C        0      0        2 
  12  chr12_28243891     AOna    T    C        0      0        2 
  12  chr12_28243891     ASom    T    C        0      0        2 
  12  chr12_28243891     HCab    T    C        1      2        2 
  12  chr12_28243891     HPrz    T    C        1      2        2 
  12  chr12_28243891     ZBoe    T    C        0      0        2 
  12  chr12_28243891     ZGre    T    C        0      0        2 
  12  chr12_28243891     ZHar    T    C        0      0        2 
  12  chr12_28243891   Sample    T    C        1      2        2 
  12  chr12_28249260     AAsi    T    C        0      0        2 
  12  chr12_28249260     AKia    T    C        0      0        2 
  12  chr12_28249260     AOna    T    C        0      0        2 
  12  chr12_28249260     ASom    T    C        0      0        2 
  12  chr12_28249260     HCab    T    C        0      0        2 
  12  chr12_28249260     HPrz    T    C        0      0        2 
  12  chr12_28249260     ZBoe    T    C        0      0        2 
  12  chr12_28249260     ZGre    T    C        1      2        2 
  12  chr12_28249260     ZHar    T    C        0      0        2 
  12  chr12_28249260   Sample    T    C        0      0        2 
  12  chr12_28249682     AAsi    G    A        1      2        2 
  12  chr12_28249682     AKia    G    A        0      0        2 
  12  chr12_28249682     AOna    G    A        0      0        2 
  12  chr12_28249682     ASom    G    A        1      2        2 
  12  chr12_28249682     HCab    G    A        0      0        2 
  12  chr12_28249682     HPrz    G    A        0      0        2 
  12  chr12_28249682     ZBoe    G    A        0      0        2 
  12  chr12_28249682     ZGre    G    A        0      0        2 
  12  chr12_28249682     ZHar    G    A        0      0        2 
  12  chr12_28249682   Sample    G    A        0      0        2 
  12  chr12_28249703     AAsi    A    C        0      0        2 
  12  chr12_28249703     AKia    A    C        1      2        2 
  12  chr12_28249703     AOna    A    C      0.5      1        2 
  12  chr12_28249703     ASom    A    C        0      0        2 
  12  chr12_28249703     HCab    A    C        1      2        2 
  12  chr12_28249703     HPrz    A    C        1      2        2 
  12  chr12_28249703     ZBoe    A    C        0      0        2 
  12  chr12_28249703     ZGre    A    C        0      0        2 
  12  chr12_28249703     ZHar    A    C        0      0        2 
  12  chr12_28249703   Sample    A    C        1      2        2 
  12  chr12_28263320     AAsi    T    C        0      0        2 
  12  chr12_28263320     AKia    T    C        0      0        2 
  12  chr12_28263320     AOna    T    C      0.5      1        2 
  12  chr12_28263320     ASom    T    C        0      0        2 
  12  chr12_28263320     HCab    T    C        0      0        2 
  12  chr12_28263320     HPrz    T    C        0      0        2 
  12  chr12_28263320     ZBoe    T    C        0      0        2 
  12  chr12_28263320     ZGre    T    C        0      0        2 
  12  chr12_28263320     ZHar    T    C        0      0        2 
  12  chr12_28263320   Sample    T    C        0      0        2 
  12  chr12_28264494     AAsi    T    A        0      0        2 
  12  chr12_28264494     AKia    T    A        0      0        2 
  12  chr12_28264494     AOna    T    A        0      0        2 
  12  chr12_28264494     ASom    T    A        0      0        2 
  12  chr12_28264494     HCab    T    A        1      2        2 
  12  chr12_28264494     HPrz    T    A        1      2        2 
  12  chr12_28264494     ZBoe    T    A        0      0        2 
  12  chr12_28264494     ZGre    T    A        0      0        2 
  12  chr12_28264494     ZHar    T    A        0      0        2 
  12  chr12_28264494   Sample    T    A        1      2        2 
  12  chr12_28264940     AAsi    T    C        0      0        2 
  12  chr12_28264940     AKia    T    C        0      0        2 
  12  chr12_28264940     AOna    T    C        0      0        2 
  12  chr12_28264940     ASom    T    C        0      0        2 
  12  chr12_28264940     HCab    T    C        1      2        2 
  12  chr12_28264940     HPrz    T    C        1      2        2 
  12  chr12_28264940     ZBoe    T    C        0      0        2 
  12  chr12_28264940     ZGre    T    C        0      0        2 
  12  chr12_28264940     ZHar    T    C        0      0        2 
  12  chr12_28264940   Sample    T    C        1      2        2 
  12  chr12_28266880     AAsi    T    C        0      0        2 
  12  chr12_28266880     AKia    T    C        0      0        2 
  12  chr12_28266880     AOna    T    C        0      0        2 
  12  chr12_28266880     ASom    T    C      0.5      1        2 
  12  chr12_28266880     HCab    T    C        0      0        2 
  12  chr12_28266880     HPrz    T    C        0      0        2 
  12  chr12_28266880     ZBoe    T    C        0      0        2 
  12  chr12_28266880     ZGre    T    C        0      0        2 
  12  chr12_28266880     ZHar    T    C        0      0        2 
  12  chr12_28266880   Sample    T    C        0      0        2 
  12  chr12_28267353     AAsi    A    C        0      0        2 
  12  chr12_28267353     AKia    A    C        0      0        2 
  12  chr12_28267353     AOna    A    C        0      0        2 
  12  chr12_28267353     ASom    A    C        0      0        2 
  12  chr12_28267353     HCab    A    C        0      0        2 
  12  chr12_28267353     HPrz    A    C        0      0        2 
  12  chr12_28267353     ZBoe    A    C        0      0        2 
  12  chr12_28267353     ZGre    A    C        0      0        2 
  12  chr12_28267353     ZHar    A    C        1      2        2 
  12  chr12_28267353   Sample    A    C        0      0        2 
  12  chr12_28270932     AAsi    A    G        0      0        2 
  12  chr12_28270932     AKia    A    G        0      0        2 
  12  chr12_28270932     AOna    A    G        0      0        2 
  12  chr12_28270932     ASom    A    G        0      0        2 
  12  chr12_28270932     HCab    A    G        0      0        2 
  12  chr12_28270932     HPrz    A    G        0      0        2 
  12  chr12_28270932     ZBoe    A    G        0      0        2 
  12  chr12_28270932     ZGre    A    G      0.5      1        2 
  12  chr12_28270932     ZHar    A    G        0      0        2 
  12  chr12_28270932   Sample    A    G        0      0        2 
  12  chr12_28279491     AAsi    C    G        0      0        2 
  12  chr12_28279491     AKia    C    G        1      2        2 
  12  chr12_28279491     AOna    C    G        0      0        2 
  12  chr12_28279491     ASom    C    G        0      0        2 
  12  chr12_28279491     HCab    C    G        0      0        2 
  12  chr12_28279491     HPrz    C    G        0      0        2 
  12  chr12_28279491     ZBoe    C    G        1      2        2 
  12  chr12_28279491     ZGre    C    G        1      2        2 
  12  chr12_28279491     ZHar    C    G        1      2        2 
  12  chr12_28279491   Sample    C    G        0      0        2 
  12  chr12_28279678     AAsi    A    G        0      0        2 
  12  chr12_28279678     AKia    A    G        0      0        2 
  12  chr12_28279678     AOna    A    G      0.5      1        2 
  12  chr12_28279678     ASom    A    G        0      0        2 
  12  chr12_28279678     HCab    A    G        0      0        2 
  12  chr12_28279678     HPrz    A    G        0      0        2 
  12  chr12_28279678     ZBoe    A    G        0      0        2 
  12  chr12_28279678     ZGre    A    G        0      0        2 
  12  chr12_28279678     ZHar    A    G        0      0        2 
  12  chr12_28279678   Sample    A    G        0      0        2 
  12  chr12_28284180     AAsi    G    T        0      0        2 
  12  chr12_28284180     AKia    G    T        0      0        2 
  12  chr12_28284180     AOna    G    T        0      0        2 
  12  chr12_28284180     ASom    G    T        0      0        2 
  12  chr12_28284180     HCab    G    T        0      0        2 
  12  chr12_28284180     HPrz    G    T        0      0        2 
  12  chr12_28284180     ZBoe    G    T      0.5      1        2 
  12  chr12_28284180     ZGre    G    T        0      0        2 
  12  chr12_28284180     ZHar    G    T        0      0        2 
  12  chr12_28284180   Sample    G    T        0      0        2 
  12  chr12_28289047     AAsi    C    T        1      2        2 
  12  chr12_28289047     AKia    C    T        0      0        2 
  12  chr12_28289047     AOna    C    T        0      0        2 
  12  chr12_28289047     ASom    C    T        1      2        2 
  12  chr12_28289047     HCab    C    T        0      0        2 
  12  chr12_28289047     HPrz    C    T        0      0        2 
  12  chr12_28289047     ZBoe    C    T        0      0        2 
  12  chr12_28289047     ZGre    C    T        0      0        2 
  12  chr12_28289047     ZHar    C    T        0      0        2 
  12  chr12_28289047   Sample    C    T        0      0        2 
  12  chr12_28292195     AAsi    T    C        1      2        2 
  12  chr12_28292195     AKia    T    C        0      0        2 
  12  chr12_28292195     AOna    T    C        0      0        2 
  12  chr12_28292195     ASom    T    C        0      0        2 
  12  chr12_28292195     HCab    T    C        0      0        2 
  12  chr12_28292195     HPrz    T    C        0      0        2 
  12  chr12_28292195     ZBoe    T    C        0      0        2 
  12  chr12_28292195     ZGre    T    C        0      0        2 
  12  chr12_28292195     ZHar    T    C        0      0        2 
  12  chr12_28292195   Sample    T    C        0      0        2 
  12  chr12_28293798     AAsi    A    G        0      0        2 
  12  chr12_28293798     AKia    A    G      0.5      1        2 
  12  chr12_28293798     AOna    A    G        0      0        2 
  12  chr12_28293798     ASom    A    G        0      0        2 
  12  chr12_28293798     HCab    A    G        0      0        2 
  12  chr12_28293798     HPrz    A    G        0      0        2 
  12  chr12_28293798     ZBoe    A    G        0      0        2 
  12  chr12_28293798     ZGre    A    G        0      0        2 
  12  chr12_28293798     ZHar    A    G        0      0        2 
  12  chr12_28293798   Sample    A    G        0      0        2 
  12  chr12_28296141     AAsi    G    A        1      2        2 
  12  chr12_28296141     AKia    G    A        0      0        2 
  12  chr12_28296141     AOna    G    A      0.5      1        2 
  12  chr12_28296141     ASom    G    A        1      2        2 
  12  chr12_28296141     HCab    G    A        0      0        2 
  12  chr12_28296141     HPrz    G    A        0      0        2 
  12  chr12_28296141     ZBoe    G    A        0      0        2 
  12  chr12_28296141     ZGre    G    A        0      0        2 
  12  chr12_28296141     ZHar    G    A        0      0        2 
  12  chr12_28296141   Sample    G    A        0      0        2 
  12  chr12_28296194     AAsi    C    T        1      2        2 
  12  chr12_28296194     AKia    C    T        0      0        2 
  12  chr12_28296194     AOna    C    T        0      0        2 
  12  chr12_28296194     ASom    C    T        1      2        2 
  12  chr12_28296194     HCab    C    T        0      0        2 
  12  chr12_28296194     HPrz    C    T        0      0        2 
  12  chr12_28296194     ZBoe    C    T        0      0        2 
  12  chr12_28296194     ZGre    C    T        0      0        2 
  12  chr12_28296194     ZHar    C    T        0      0        2 
  12  chr12_28296194   Sample    C    T        0      0        2 
  12  chr12_28296613     AAsi    G    C        0      0        2 
  12  chr12_28296613     AKia    G    C        0      0        2 
  12  chr12_28296613     AOna    G    C        0      0        2 
  12  chr12_28296613     ASom    G    C        0      0        2 
  12  chr12_28296613     HCab    G    C        1      2        2 
  12  chr12_28296613     HPrz    G    C        1      2        2 
  12  chr12_28296613     ZBoe    G    C        0      0        2 
  12  chr12_28296613     ZGre    G    C        0      0        2 
  12  chr12_28296613     ZHar    G    C        0      0        2 
  12  chr12_28296613   Sample    G    C        1      2        2 
  12  chr12_28297179     AAsi    A    G        0      0        2 
  12  chr12_28297179     AKia    A    G        0      0        2 
  12  chr12_28297179     AOna    A    G        0      0        2 
  12  chr12_28297179     ASom    A    G        0      0        2 
  12  chr12_28297179     HCab    A    G        0      0        2 
  12  chr12_28297179     HPrz    A    G        0      0        2 
  12  chr12_28297179     ZBoe    A    G      0.5      1        2 
  12  chr12_28297179     ZGre    A    G        0      0        2 
  12  chr12_28297179     ZHar    A    G        0      0        2 
  12  chr12_28297179   Sample    A    G        0      0        2 
  12  chr12_28299007     AAsi    T    C        0      0        2 
  12  chr12_28299007     AKia    T    C        0      0        2 
  12  chr12_28299007     AOna    T    C        0      0        2 
  12  chr12_28299007     ASom    T    C        0      0        2 
  12  chr12_28299007     HCab    T    C        1      2        2 
  12  chr12_28299007     HPrz    T    C        1      2        2 
  12  chr12_28299007     ZBoe    T    C        0      0        2 
  12  chr12_28299007     ZGre    T    C        0      0        2 
  12  chr12_28299007     ZHar    T    C        0      0        2 
  12  chr12_28299007   Sample    T    C        1      2        2 
  12  chr12_28304520     AAsi    T    C        0      0        2 
  12  chr12_28304520     AKia    T    C        0      0        2 
  12  chr12_28304520     AOna    T    C      0.5      1        2 
  12  chr12_28304520     ASom    T    C        0      0        2 
  12  chr12_28304520     HCab    T    C        0      0        2 
  12  chr12_28304520     HPrz    T    C        0      0        2 
  12  chr12_28304520     ZBoe    T    C        0      0        2 
  12  chr12_28304520     ZGre    T    C        0      0        2 
  12  chr12_28304520     ZHar    T    C        0      0        2 
  12  chr12_28304520   Sample    T    C        0      0        2 
  12  chr12_28304990     AAsi    T    A        0      0        2 
  12  chr12_28304990     AKia    T    A        1      2        2 
  12  chr12_28304990     AOna    T    A      0.5      1        2 
  12  chr12_28304990     ASom    T    A        0      0        2 
  12  chr12_28304990     HCab    T    A        0      0        2 
  12  chr12_28304990     HPrz    T    A        0      0        2 
  12  chr12_28304990     ZBoe    T    A        0      0        2 
  12  chr12_28304990     ZGre    T    A        0      0        2 
  12  chr12_28304990     ZHar    T    A        0      0        2 
  12  chr12_28304990   Sample    T    A        0      0        2 
  12  chr12_28305962     AAsi    T    C        0      0        2 
  12  chr12_28305962     AKia    T    C        0      0        2 
  12  chr12_28305962     AOna    T    C        0      0        2 
  12  chr12_28305962     ASom    T    C        0      0        2 
  12  chr12_28305962     HCab    T    C        1      2        2 
  12  chr12_28305962     HPrz    T    C        1      2        2 
  12  chr12_28305962     ZBoe    T    C        0      0        2 
  12  chr12_28305962     ZGre    T    C        0      0        2 
  12  chr12_28305962     ZHar    T    C        0      0        2 
  12  chr12_28305962   Sample    T    C        1      2        2 
  12  chr12_28306674     AAsi    A    G        0      0        2 
  12  chr12_28306674     AKia    A    G        0      0        2 
  12  chr12_28306674     AOna    A    G        0      0        2 
  12  chr12_28306674     ASom    A    G        0      0        2 
  12  chr12_28306674     HCab    A    G        0      0        2 
  12  chr12_28306674     HPrz    A    G        0      0        2 
  12  chr12_28306674     ZBoe    A    G      0.5      1        2 
  12  chr12_28306674     ZGre    A    G        1      2        2 
  12  chr12_28306674     ZHar    A    G        0      0        2 
  12  chr12_28306674   Sample    A    G        0      0        2 
  12  chr12_28309265     AAsi    T    C        0      0        2 
  12  chr12_28309265     AKia    T    C        0      0        2 
  12  chr12_28309265     AOna    T    C        0      0        2 
  12  chr12_28309265     ASom    T    C        0      0        2 
  12  chr12_28309265     HCab    T    C        0      0        2 
  12  chr12_28309265     HPrz    T    C        0      0        2 
  12  chr12_28309265     ZBoe    T    C        0      0        2 
  12  chr12_28309265     ZGre    T    C        1      2        2 
  12  chr12_28309265     ZHar    T    C        0      0        2 
  12  chr12_28309265   Sample    T    C        0      0        2 
  12  chr12_28312508     AAsi    T    C        1      2        2 
  12  chr12_28312508     AKia    T    C        1      2        2 
  12  chr12_28312508     AOna    T    C        1      2        2 
  12  chr12_28312508     ASom    T    C        1      2        2 
  12  chr12_28312508     HCab    T    C        0      0        2 
  12  chr12_28312508     HPrz    T    C        0      0        2 
  12  chr12_28312508     ZBoe    T    C        0      0        2 
  12  chr12_28312508     ZGre    T    C        0      0        2 
  12  chr12_28312508     ZHar    T    C        0      0        2 
  12  chr12_28312508   Sample    T    C        0      0        2 
  12  chr12_28313655     AAsi    A    C        0      0        2 
  12  chr12_28313655     AKia    A    C        0      0        2 
  12  chr12_28313655     AOna    A    C        0      0        2 
  12  chr12_28313655     ASom    A    C        0      0        2 
  12  chr12_28313655     HCab    A    C        1      2        2 
  12  chr12_28313655     HPrz    A    C        1      2        2 
  12  chr12_28313655     ZBoe    A    C        0      0        2 
  12  chr12_28313655     ZGre    A    C        0      0        2 
  12  chr12_28313655     ZHar    A    C        0      0        2 
  12  chr12_28313655   Sample    A    C        1      2        2 
  12  chr12_28314750     AAsi    C    T        0      0        2 
  12  chr12_28314750     AKia    C    T      0.5      1        2 
  12  chr12_28314750     AOna    C    T        1      2        2 
  12  chr12_28314750     ASom    C    T        0      0        2 
  12  chr12_28314750     HCab    C    T        0      0        2 
  12  chr12_28314750     HPrz    C    T        0      0        2 
  12  chr12_28314750     ZBoe    C    T        0      0        2 
  12  chr12_28314750     ZGre    C    T        0      0        2 
  12  chr12_28314750     ZHar    C    T        0      0        2 
  12  chr12_28314750   Sample    C    T        0      0        2 
  12  chr12_28315981     AAsi    T    G        0      0        2 
  12  chr12_28315981     AKia    T    G        0      0        2 
  12  chr12_28315981     AOna    T    G        0      0        2 
  12  chr12_28315981     ASom    T    G        0      0        2 
  12  chr12_28315981     HCab    T    G        1      2        2 
  12  chr12_28315981     HPrz    T    G        1      2        2 
  12  chr12_28315981     ZBoe    T    G        0      0        2 
  12  chr12_28315981     ZGre    T    G        0      0        2 
  12  chr12_28315981     ZHar    T    G        0      0        2 
  12  chr12_28315981   Sample    T    G        1      2        2 
  12  chr12_28316328     AAsi    A    G        0      0        2 
  12  chr12_28316328     AKia    A    G        0      0        2 
  12  chr12_28316328     AOna    A    G        0      0        2 
  12  chr12_28316328     ASom    A    G        0      0        2 
  12  chr12_28316328     HCab    A    G        1      2        2 
  12  chr12_28316328     HPrz    A    G        1      2        2 
  12  chr12_28316328     ZBoe    A    G        0      0        2 
  12  chr12_28316328     ZGre    A    G        0      0        2 
  12  chr12_28316328     ZHar    A    G        0      0        2 
  12  chr12_28316328   Sample    A    G        1      2        2 
  12  chr12_28326955     AAsi    T    C        0      0        2 
  12  chr12_28326955     AKia    T    C        0      0        2 
  12  chr12_28326955     AOna    T    C      0.5      1        2 
  12  chr12_28326955     ASom    T    C        0      0        2 
  12  chr12_28326955     HCab    T    C        0      0        2 
  12  chr12_28326955     HPrz    T    C        0      0        2 
  12  chr12_28326955     ZBoe    T    C        0      0        2 
  12  chr12_28326955     ZGre    T    C        0      0        2 
  12  chr12_28326955     ZHar    T    C        0      0        2 
  12  chr12_28326955   Sample    T    C        0      0        2 
  12  chr12_28330565     AAsi    T    C        0      0        2 
  12  chr12_28330565     AKia    T    C        0      0        2 
  12  chr12_28330565     AOna    T    C      0.5      1        2 
  12  chr12_28330565     ASom    T    C        0      0        2 
  12  chr12_28330565     HCab    T    C        0      0        2 
  12  chr12_28330565     HPrz    T    C        0      0        2 
  12  chr12_28330565     ZBoe    T    C        0      0        2 
  12  chr12_28330565     ZGre    T    C        1      2        2 
  12  chr12_28330565     ZHar    T    C        1      2        2 
  12  chr12_28330565   Sample    T    C        0      0        2 
  12  chr12_28331045     AAsi    G    T        0      0        2 
  12  chr12_28331045     AKia    G    T        0      0        2 
  12  chr12_28331045     AOna    G    T        0      0        2 
  12  chr12_28331045     ASom    G    T        0      0        2 
  12  chr12_28331045     HCab    G    T        0      0        2 
  12  chr12_28331045     HPrz    G    T        0      0        2 
  12  chr12_28331045     ZBoe    G    T        0      0        2 
  12  chr12_28331045     ZGre    G    T        0      0        2 
  12  chr12_28331045     ZHar    G    T      0.5      1        2 
  12  chr12_28331045   Sample    G    T        0      0        2 
  12  chr12_28331884     AAsi    T    C        0      0        2 
  12  chr12_28331884     AKia    T    C        1      2        2 
  12  chr12_28331884     AOna    T    C        1      2        2 
  12  chr12_28331884     ASom    T    C        0      0        2 
  12  chr12_28331884     HCab    T    C        0      0        2 
  12  chr12_28331884     HPrz    T    C        0      0        2 
  12  chr12_28331884     ZBoe    T    C        0      0        2 
  12  chr12_28331884     ZGre    T    C        0      0        2 
  12  chr12_28331884     ZHar    T    C        1      2        2 
  12  chr12_28331884   Sample    T    C        0      0        2 
  12  chr12_28347506     AAsi    T    C        0      0        2 
  12  chr12_28347506     AKia    T    C        0      0        2 
  12  chr12_28347506     AOna    T    C        0      0        2 
  12  chr12_28347506     ASom    T    C        0      0        2 
  12  chr12_28347506     HCab    T    C        0      0        2 
  12  chr12_28347506     HPrz    T    C        0      0        2 
  12  chr12_28347506     ZBoe    T    C        0      0        2 
  12  chr12_28347506     ZGre    T    C      0.5      1        2 
  12  chr12_28347506     ZHar    T    C        0      0        2 
  12  chr12_28347506   Sample    T    C        0      0        2 
  12  chr12_28353837     AAsi    T    C        0      0        2 
  12  chr12_28353837     AKia    T    C        0      0        2 
  12  chr12_28353837     AOna    T    C        0      0        2 
  12  chr12_28353837     ASom    T    C        0      0        2 
  12  chr12_28353837     HCab    T    C      0.5      1        2 
  12  chr12_28353837     HPrz    T    C      0.5      1        2 
  12  chr12_28353837     ZBoe    T    C        0      0        2 
  12  chr12_28353837     ZGre    T    C        0      0        2 
  12  chr12_28353837     ZHar    T    C        0      0        2 
  12  chr12_28353837   Sample    T    C        0      0        2 
  12  chr12_28354643     AAsi    C    A        0      0        2 
  12  chr12_28354643     AKia    C    A        0      0        2 
  12  chr12_28354643     AOna    C    A        0      0        2 
  12  chr12_28354643     ASom    C    A        0      0        2 
  12  chr12_28354643     HCab    C    A        1      2        2 
  12  chr12_28354643     HPrz    C    A        1      2        2 
  12  chr12_28354643     ZBoe    C    A        0      0        2 
  12  chr12_28354643     ZGre    C    A        0      0        2 
  12  chr12_28354643     ZHar    C    A        0      0        2 
  12  chr12_28354643   Sample    C    A        1      2        2 
  12  chr12_28362877     AAsi    T    C        0      0        2 
  12  chr12_28362877     AKia    T    C        0      0        2 
  12  chr12_28362877     AOna    T    C        0      0        2 
  12  chr12_28362877     ASom    T    C        0      0        2 
  12  chr12_28362877     HCab    T    C        1      2        2 
  12  chr12_28362877     HPrz    T    C        1      2        2 
  12  chr12_28362877     ZBoe    T    C        0      0        2 
  12  chr12_28362877     ZGre    T    C        0      0        2 
  12  chr12_28362877     ZHar    T    C        0      0        2 
  12  chr12_28362877   Sample    T    C        1      2        2 
  12  chr12_28363221     AAsi    T    C        0      0        2 
  12  chr12_28363221     AKia    T    C        1      2        2 
  12  chr12_28363221     AOna    T    C        1      2        2 
  12  chr12_28363221     ASom    T    C        0      0        2 
  12  chr12_28363221     HCab    T    C        0      0        2 
  12  chr12_28363221     HPrz    T    C        0      0        2 
  12  chr12_28363221     ZBoe    T    C        1      2        2 
  12  chr12_28363221     ZGre    T    C      0.5      1        2 
  12  chr12_28363221     ZHar    T    C        1      2        2 
  12  chr12_28363221   Sample    T    C        0      0        2 
  12  chr12_28363562     AAsi    T    C        0      0        2 
  12  chr12_28363562     AKia    T    C        0      0        2 
  12  chr12_28363562     AOna    T    C        0      0        2 
  12  chr12_28363562     ASom    T    C        0      0        2 
  12  chr12_28363562     HCab    T    C        1      2        2 
  12  chr12_28363562     HPrz    T    C        1      2        2 
  12  chr12_28363562     ZBoe    T    C        0      0        2 
  12  chr12_28363562     ZGre    T    C        0      0        2 
  12  chr12_28363562     ZHar    T    C        0      0        2 
  12  chr12_28363562   Sample    T    C        1      2        2 
  12  chr12_28365048     AAsi    T    C        0      0        2 
  12  chr12_28365048     AKia    T    C        0      0        2 
  12  chr12_28365048     AOna    T    C        0      0        2 
  12  chr12_28365048     ASom    T    C        0      0        2 
  12  chr12_28365048     HCab    T    C        0      0        2 
  12  chr12_28365048     HPrz    T    C        0      0        2 
  12  chr12_28365048     ZBoe    T    C        0      0        2 
  12  chr12_28365048     ZGre    T    C      0.5      1        2 
  12  chr12_28365048     ZHar    T    C        0      0        2 
  12  chr12_28365048   Sample    T    C        0      0        2 
  12  chr12_28365287     AAsi    T    C        0      0        2 
  12  chr12_28365287     AKia    T    C        0      0        2 
  12  chr12_28365287     AOna    T    C        0      0        2 
  12  chr12_28365287     ASom    T    C        0      0        2 
  12  chr12_28365287     HCab    T    C        0      0        2 
  12  chr12_28365287     HPrz    T    C        0      0        2 
  12  chr12_28365287     ZBoe    T    C        0      0        2 
  12  chr12_28365287     ZGre    T    C      0.5      1        2 
  12  chr12_28365287     ZHar    T    C        0      0        2 
  12  chr12_28365287   Sample    T    C        0      0        2 
  12  chr12_28371503     AAsi    C    T        0      0        2 
  12  chr12_28371503     AKia    C    T        0      0        2 
  12  chr12_28371503     AOna    C    T        0      0        2 
  12  chr12_28371503     ASom    C    T        0      0        2 
  12  chr12_28371503     HCab    C    T        1      2        2 
  12  chr12_28371503     HPrz    C    T        1      2        2 
  12  chr12_28371503     ZBoe    C    T        0      0        2 
  12  chr12_28371503     ZGre    C    T        0      0        2 
  12  chr12_28371503     ZHar    C    T        0      0        2 
  12  chr12_28371503   Sample    C    T        1      2        2 
  12  chr12_28378086     AAsi    T    G        0      0        2 
  12  chr12_28378086     AKia    T    G        0      0        2 
  12  chr12_28378086     AOna    T    G        0      0        2 
  12  chr12_28378086     ASom    T    G        0      0        2 
  12  chr12_28378086     HCab    T    G        1      2        2 
  12  chr12_28378086     HPrz    T    G        1      2        2 
  12  chr12_28378086     ZBoe    T    G        0      0        2 
  12  chr12_28378086     ZGre    T    G        0      0        2 
  12  chr12_28378086     ZHar    T    G        0      0        2 
  12  chr12_28378086   Sample    T    G        1      2        2 
  12  chr12_28379753     AAsi    T    C        0      0        2 
  12  chr12_28379753     AKia    T    C        0      0        2 
  12  chr12_28379753     AOna    T    C        0      0        2 
  12  chr12_28379753     ASom    T    C        0      0        2 
  12  chr12_28379753     HCab    T    C        0      0        2 
  12  chr12_28379753     HPrz    T    C        0      0        2 
  12  chr12_28379753     ZBoe    T    C        0      0        2 
  12  chr12_28379753     ZGre    T    C        0      0        2 
  12  chr12_28379753     ZHar    T    C        1      2        2 
  12  chr12_28379753   Sample    T    C        0      0        2 
  12  chr12_28383166     AAsi    T    C        1      2        2 
  12  chr12_28383166     AKia    T    C        0      0        2 
  12  chr12_28383166     AOna    T    C        0      0        2 
  12  chr12_28383166     ASom    T    C        1      2        2 
  12  chr12_28383166     HCab    T    C        0      0        2 
  12  chr12_28383166     HPrz    T    C        0      0        2 
  12  chr12_28383166     ZBoe    T    C        0      0        2 
  12  chr12_28383166     ZGre    T    C        0      0        2 
  12  chr12_28383166     ZHar    T    C        0      0        2 
  12  chr12_28383166   Sample    T    C        0      0        2 
  12  chr12_28385140     AAsi    T    C        0      0        2 
  12  chr12_28385140     AKia    T    C        0      0        2 
  12  chr12_28385140     AOna    T    C        0      0        2 
  12  chr12_28385140     ASom    T    C        0      0        2 
  12  chr12_28385140     HCab    T    C        0      0        2 
  12  chr12_28385140     HPrz    T    C        0      0        2 
  12  chr12_28385140     ZBoe    T    C      0.5      1        2 
  12  chr12_28385140     ZGre    T    C        0      0        2 
  12  chr12_28385140     ZHar    T    C        0      0        2 
  12  chr12_28385140   Sample    T    C        0      0        2 
  12  chr12_28387756     AAsi    A    G        0      0        2 
  12  chr12_28387756     AKia    A    G        0      0        2 
  12  chr12_28387756     AOna    A    G        0      0        2 
  12  chr12_28387756     ASom    A    G        0      0        2 
  12  chr12_28387756     HCab    A    G        0      0        2 
  12  chr12_28387756     HPrz    A    G        0      0        2 
  12  chr12_28387756     ZBoe    A    G      0.5      1        2 
  12  chr12_28387756     ZGre    A    G        0      0        2 
  12  chr12_28387756     ZHar    A    G        0      0        2 
  12  chr12_28387756   Sample    A    G        0      0        2 
  12  chr12_28388741     AAsi    A    C        0      0        2 
  12  chr12_28388741     AKia    A    C        0      0        2 
  12  chr12_28388741     AOna    A    C        0      0        2 
  12  chr12_28388741     ASom    A    C        0      0        2 
  12  chr12_28388741     HCab    A    C        1      2        2 
  12  chr12_28388741     HPrz    A    C        1      2        2 
  12  chr12_28388741     ZBoe    A    C        0      0        2 
  12  chr12_28388741     ZGre    A    C        0      0        2 
  12  chr12_28388741     ZHar    A    C        0      0        2 
  12  chr12_28388741   Sample    A    C        1      2        2 
  12  chr12_28389668     AAsi    T    C        0      0        2 
  12  chr12_28389668     AKia    T    C        0      0        2 
  12  chr12_28389668     AOna    T    C        0      0        2 
  12  chr12_28389668     ASom    T    C        0      0        2 
  12  chr12_28389668     HCab    T    C        1      2        2 
  12  chr12_28389668     HPrz    T    C        1      2        2 
  12  chr12_28389668     ZBoe    T    C        0      0        2 
  12  chr12_28389668     ZGre    T    C      0.5      1        2 
  12  chr12_28389668     ZHar    T    C        0      0        2 
  12  chr12_28389668   Sample    T    C        1      2        2 
  12  chr12_28390164     AAsi    T    C        0      0        2 
  12  chr12_28390164     AKia    T    C        0      0        2 
  12  chr12_28390164     AOna    T    C        0      0        2 
  12  chr12_28390164     ASom    T    C        0      0        2 
  12  chr12_28390164     HCab    T    C        1      2        2 
  12  chr12_28390164     HPrz    T    C        1      2        2 
  12  chr12_28390164     ZBoe    T    C        0      0        2 
  12  chr12_28390164     ZGre    T    C        0      0        2 
  12  chr12_28390164     ZHar    T    C        0      0        2 
  12  chr12_28390164   Sample    T    C        1      2        2 
  12  chr12_28393058     AAsi    G    A        0      0        2 
  12  chr12_28393058     AKia    G    A        0      0        2 
  12  chr12_28393058     AOna    G    A        0      0        2 
  12  chr12_28393058     ASom    G    A        0      0        2 
  12  chr12_28393058     HCab    G    A        1      2        2 
  12  chr12_28393058     HPrz    G    A        1      2        2 
  12  chr12_28393058     ZBoe    G    A        0      0        2 
  12  chr12_28393058     ZGre    G    A        0      0        2 
  12  chr12_28393058     ZHar    G    A        0      0        2 
  12  chr12_28393058   Sample    G    A        1      2        2 
  12  chr12_28399889     AAsi    T    C        0      0        2 
  12  chr12_28399889     AKia    T    C        0      0        2 
  12  chr12_28399889     AOna    T    C        0      0        2 
  12  chr12_28399889     ASom    T    C        0      0        2 
  12  chr12_28399889     HCab    T    C        0      0        2 
  12  chr12_28399889     HPrz    T    C        0      0        2 
  12  chr12_28399889     ZBoe    T    C        0      0        2 
  12  chr12_28399889     ZGre    T    C        0      0        2 
  12  chr12_28399889     ZHar    T    C        1      2        2 
  12  chr12_28399889   Sample    T    C        0      0        2 
  12  chr12_28400961     AAsi    G    A        0      0        2 
  12  chr12_28400961     AKia    G    A        0      0        2 
  12  chr12_28400961     AOna    G    A        0      0        2 
  12  chr12_28400961     ASom    G    A        0      0        2 
  12  chr12_28400961     HCab    G    A      0.5      1        2 
  12  chr12_28400961     HPrz    G    A        0      0        2 
  12  chr12_28400961     ZBoe    G    A        0      0        2 
  12  chr12_28400961     ZGre    G    A        0      0        2 
  12  chr12_28400961     ZHar    G    A        0      0        2 
  12  chr12_28400961   Sample    G    A        0      0        2 
  12  chr12_28405821     AAsi    A    G        0      0        2 
  12  chr12_28405821     AKia    A    G        0      0        2 
  12  chr12_28405821     AOna    A    G        0      0        2 
  12  chr12_28405821     ASom    A    G        0      0        2 
  12  chr12_28405821     HCab    A    G        1      2        2 
  12  chr12_28405821     HPrz    A    G        1      2        2 
  12  chr12_28405821     ZBoe    A    G        0      0        2 
  12  chr12_28405821     ZGre    A    G        0      0        2 
  12  chr12_28405821     ZHar    A    G        0      0        2 
  12  chr12_28405821   Sample    A    G        1      2        2 
  12  chr12_28409326     AAsi    T    C        0      0        2 
  12  chr12_28409326     AKia    T    C        0      0        2 
  12  chr12_28409326     AOna    T    C        0      0        2 
  12  chr12_28409326     ASom    T    C        0      0        2 
  12  chr12_28409326     HCab    T    C        0      0        2 
  12  chr12_28409326     HPrz    T    C        0      0        2 
  12  chr12_28409326     ZBoe    T    C        0      0        2 
  12  chr12_28409326     ZGre    T    C        1      2        2 
  12  chr12_28409326     ZHar    T    C        0      0        2 
  12  chr12_28409326   Sample    T    C        1      2        2 
  12  chr12_28426482     AAsi    G    A        0      0        2 
  12  chr12_28426482     AKia    G    A        0      0        2 
  12  chr12_28426482     AOna    G    A        0      0        2 
  12  chr12_28426482     ASom    G    A        0      0        2 
  12  chr12_28426482     HCab    G    A      0.5      1        2 
  12  chr12_28426482     HPrz    G    A        0      0        2 
  12  chr12_28426482     ZBoe    G    A        0      0        2 
  12  chr12_28426482     ZGre    G    A        0      0        2 
  12  chr12_28426482     ZHar    G    A        0      0        2 
  12  chr12_28426482   Sample    G    A        0      0        2 
  12  chr12_28427237     AAsi    C    G        0      0        2 
  12  chr12_28427237     AKia    C    G        0      0        2 
  12  chr12_28427237     AOna    C    G        0      0        2 
  12  chr12_28427237     ASom    C    G        0      0        2 
  12  chr12_28427237     HCab    C    G        0      0        2 
  12  chr12_28427237     HPrz    C    G        0      0        2 
  12  chr12_28427237     ZBoe    C    G        0      0        2 
  12  chr12_28427237     ZGre    C    G        0      0        2 
  12  chr12_28427237     ZHar    C    G        1      2        2 
  12  chr12_28427237   Sample    C    G        0      0        2 
  12  chr12_28431001     AAsi    G    A        0      0        2 
  12  chr12_28431001     AKia    G    A        0      0        2 
  12  chr12_28431001     AOna    G    A        0      0        2 
  12  chr12_28431001     ASom    G    A        0      0        2 
  12  chr12_28431001     HCab    G    A        1      2        2 
  12  chr12_28431001     HPrz    G    A        1      2        2 
  12  chr12_28431001     ZBoe    G    A        0      0        2 
  12  chr12_28431001     ZGre    G    A        0      0        2 
  12  chr12_28431001     ZHar    G    A        0      0        2 
  12  chr12_28431001   Sample    G    A        1      2        2 
  12  chr12_28431610     AAsi    T    C        0      0        2 
  12  chr12_28431610     AKia    T    C        1      2        2 
  12  chr12_28431610     AOna    T    C      0.5      1        2 
  12  chr12_28431610     ASom    T    C        0      0        2 
  12  chr12_28431610     HCab    T    C        0      0        2 
  12  chr12_28431610     HPrz    T    C        0      0        2 
  12  chr12_28431610     ZBoe    T    C        0      0        2 
  12  chr12_28431610     ZGre    T    C        0      0        2 
  12  chr12_28431610     ZHar    T    C        0      0        2 
  12  chr12_28431610   Sample    T    C        0      0        2 
  12  chr12_28431783     AAsi    A    G        0      0        2 
  12  chr12_28431783     AKia    A    G        0      0        2 
  12  chr12_28431783     AOna    A    G      0.5      1        2 
  12  chr12_28431783     ASom    A    G        0      0        2 
  12  chr12_28431783     HCab    A    G        0      0        2 
  12  chr12_28431783     HPrz    A    G        0      0        2 
  12  chr12_28431783     ZBoe    A    G        0      0        2 
  12  chr12_28431783     ZGre    A    G        0      0        2 
  12  chr12_28431783     ZHar    A    G        0      0        2 
  12  chr12_28431783   Sample    A    G        0      0        2 
  12  chr12_28432827     AAsi    A    C        0      0        2 
  12  chr12_28432827     AKia    A    C        0      0        2 
  12  chr12_28432827     AOna    A    C        0      0        2 
  12  chr12_28432827     ASom    A    C        0      0        2 
  12  chr12_28432827     HCab    A    C        1      2        2 
  12  chr12_28432827     HPrz    A    C        1      2        2 
  12  chr12_28432827     ZBoe    A    C        0      0        2 
  12  chr12_28432827     ZGre    A    C        0      0        2 
  12  chr12_28432827     ZHar    A    C        0      0        2 
  12  chr12_28432827   Sample    A    C        1      2        2 
  12  chr12_28439311     AAsi    C    G        0      0        2 
  12  chr12_28439311     AKia    C    G        0      0        2 
  12  chr12_28439311     AOna    C    G        0      0        2 
  12  chr12_28439311     ASom    C    G        0      0        2 
  12  chr12_28439311     HCab    C    G        0      0        2 
  12  chr12_28439311     HPrz    C    G        0      0        2 
  12  chr12_28439311     ZBoe    C    G      0.5      1        2 
  12  chr12_28439311     ZGre    C    G        0      0        2 
  12  chr12_28439311     ZHar    C    G        0      0        2 
  12  chr12_28439311   Sample    C    G        0      0        2 
  12  chr12_28445359     AAsi    G    C        1      2        2 
  12  chr12_28445359     AKia    G    C        0      0        2 
  12  chr12_28445359     AOna    G    C        0      0        2 
  12  chr12_28445359     ASom    G    C        0      0        2 
  12  chr12_28445359     HCab    G    C        0      0        2 
  12  chr12_28445359     HPrz    G    C        0      0        2 
  12  chr12_28445359     ZBoe    G    C        0      0        2 
  12  chr12_28445359     ZGre    G    C        0      0        2 
  12  chr12_28445359     ZHar    G    C        0      0        2 
  12  chr12_28445359   Sample    G    C        0      0        2 
  12  chr12_28454164     AAsi    C    T        0      0        2 
  12  chr12_28454164     AKia    C    T        0      0        2 
  12  chr12_28454164     AOna    C    T        0      0        2 
  12  chr12_28454164     ASom    C    T        0      0        2 
  12  chr12_28454164     HCab    C    T        1      2        2 
  12  chr12_28454164     HPrz    C    T        1      2        2 
  12  chr12_28454164     ZBoe    C    T        0      0        2 
  12  chr12_28454164     ZGre    C    T        0      0        2 
  12  chr12_28454164     ZHar    C    T        0      0        2 
  12  chr12_28454164   Sample    C    T        1      2        2 
  12  chr12_28455914     AAsi    T    C        0      0        2 
  12  chr12_28455914     AKia    T    C        0      0        2 
  12  chr12_28455914     AOna    T    C        0      0        2 
  12  chr12_28455914     ASom    T    C        1      2        2 
  12  chr12_28455914     HCab    T    C        0      0        2 
  12  chr12_28455914     HPrz    T    C        0      0        2 
  12  chr12_28455914     ZBoe    T    C        0      0        2 
  12  chr12_28455914     ZGre    T    C        0      0        2 
  12  chr12_28455914     ZHar    T    C        0      0        2 
  12  chr12_28455914   Sample    T    C        0      0        2 
  12  chr12_28456838     AAsi    G    T        0      0        2 
  12  chr12_28456838     AKia    G    T        0      0        2 
  12  chr12_28456838     AOna    G    T        0      0        2 
  12  chr12_28456838     ASom    G    T        0      0        2 
  12  chr12_28456838     HCab    G    T        1      2        2 
  12  chr12_28456838     HPrz    G    T        1      2        2 
  12  chr12_28456838     ZBoe    G    T        0      0        2 
  12  chr12_28456838     ZGre    G    T        0      0        2 
  12  chr12_28456838     ZHar    G    T        0      0        2 
  12  chr12_28456838   Sample    G    T        1      2        2 
  12  chr12_28459778     AAsi    G    T        0      0        2 
  12  chr12_28459778     AKia    G    T        0      0        2 
  12  chr12_28459778     AOna    G    T        0      0        2 
  12  chr12_28459778     ASom    G    T        0      0        2 
  12  chr12_28459778     HCab    G    T        0      0        2 
  12  chr12_28459778     HPrz    G    T        0      0        2 
  12  chr12_28459778     ZBoe    G    T        0      0        2 
  12  chr12_28459778     ZGre    G    T        1      2        2 
  12  chr12_28459778     ZHar    G    T        0      0        2 
  12  chr12_28459778   Sample    G    T        0      0        2 
  12  chr12_28465602     AAsi    A    C        0      0        2 
  12  chr12_28465602     AKia    A    C        0      0        2 
  12  chr12_28465602     AOna    A    C        0      0        2 
  12  chr12_28465602     ASom    A    C      0.5      1        2 
  12  chr12_28465602     HCab    A    C        0      0        2 
  12  chr12_28465602     HPrz    A    C        0      0        2 
  12  chr12_28465602     ZBoe    A    C        0      0        2 
  12  chr12_28465602     ZGre    A    C        0      0        2 
  12  chr12_28465602     ZHar    A    C        0      0        2 
  12  chr12_28465602   Sample    A    C        0      0        2 
  12  chr12_28467380     AAsi    A    G        0      0        2 
  12  chr12_28467380     AKia    A    G        1      2        2 
  12  chr12_28467380     AOna    A    G      0.5      1        2 
  12  chr12_28467380     ASom    A    G        0      0        2 
  12  chr12_28467380     HCab    A    G        0      0        2 
  12  chr12_28467380     HPrz    A    G        0      0        2 
  12  chr12_28467380     ZBoe    A    G        0      0        2 
  12  chr12_28467380     ZGre    A    G        0      0        2 
  12  chr12_28467380     ZHar    A    G        0      0        2 
  12  chr12_28467380   Sample    A    G        0      0        2 
  12  chr12_28467549     AAsi    G    A        0      0        2 
  12  chr12_28467549     AKia    G    A        0      0        2 
  12  chr12_28467549     AOna    G    A        0      0        2 
  12  chr12_28467549     ASom    G    A        0      0        2 
  12  chr12_28467549     HCab    G    A        1      2        2 
  12  chr12_28467549     HPrz    G    A        1      2        2 
  12  chr12_28467549     ZBoe    G    A        0      0        2 
  12  chr12_28467549     ZGre    G    A        0      0        2 
  12  chr12_28467549     ZHar    G    A        0      0        2 
  12  chr12_28467549   Sample    G    A        1      2        2 
  12  chr12_28471420     AAsi    C    T        0      0        2 
  12  chr12_28471420     AKia    C    T        0      0        2 
  12  chr12_28471420     AOna    C    T        0      0        2 
  12  chr12_28471420     ASom    C    T        0      0        2 
  12  chr12_28471420     HCab    C    T        0      0        2 
  12  chr12_28471420     HPrz    C    T        0      0        2 
  12  chr12_28471420     ZBoe    C    T      0.5      1        2 
  12  chr12_28471420     ZGre    C    T        0      0        2 
  12  chr12_28471420     ZHar    C    T        0      0        2 
  12  chr12_28471420   Sample    C    T        0      0        2 
  12  chr12_28471729     AAsi    A    G        0      0        2 
  12  chr12_28471729     AKia    A    G        0      0        2 
  12  chr12_28471729     AOna    A    G        1      2        2 
  12  chr12_28471729     ASom    A    G        0      0        2 
  12  chr12_28471729     HCab    A    G        0      0        2 
  12  chr12_28471729     HPrz    A    G        0      0        2 
  12  chr12_28471729     ZBoe    A    G        0      0        2 
  12  chr12_28471729     ZGre    A    G        0      0        2 
  12  chr12_28471729     ZHar    A    G        0      0        2 
  12  chr12_28471729   Sample    A    G        0      0        2 
  12  chr12_28474979     AAsi    T    C        0      0        2 
  12  chr12_28474979     AKia    T    C        0      0        2 
  12  chr12_28474979     AOna    T    C        0      0        2 
  12  chr12_28474979     ASom    T    C      0.5      1        2 
  12  chr12_28474979     HCab    T    C        0      0        2 
  12  chr12_28474979     HPrz    T    C        0      0        2 
  12  chr12_28474979     ZBoe    T    C        0      0        2 
  12  chr12_28474979     ZGre    T    C        0      0        2 
  12  chr12_28474979     ZHar    T    C        0      0        2 
  12  chr12_28474979   Sample    T    C        0      0        2 
  12  chr12_28477800     AAsi    G    A        0      0        2 
  12  chr12_28477800     AKia    G    A        0      0        2 
  12  chr12_28477800     AOna    G    A        0      0        2 
  12  chr12_28477800     ASom    G    A        0      0        2 
  12  chr12_28477800     HCab    G    A        0      0        2 
  12  chr12_28477800     HPrz    G    A        0      0        2 
  12  chr12_28477800     ZBoe    G    A      0.5      1        2 
  12  chr12_28477800     ZGre    G    A        0      0        2 
  12  chr12_28477800     ZHar    G    A        0      0        2 
  12  chr12_28477800   Sample    G    A        0      0        2 
  12  chr12_28478085     AAsi    A    C        0      0        2 
  12  chr12_28478085     AKia    A    C        0      0        2 
  12  chr12_28478085     AOna    A    C        0      0        2 
  12  chr12_28478085     ASom    A    C        0      0        2 
  12  chr12_28478085     HCab    A    C      0.5      1        2 
  12  chr12_28478085     HPrz    A    C        0      0        2 
  12  chr12_28478085     ZBoe    A    C        0      0        2 
  12  chr12_28478085     ZGre    A    C        0      0        2 
  12  chr12_28478085     ZHar    A    C        0      0        2 
  12  chr12_28478085   Sample    A    C        0      0        2 
  12  chr12_28479767     AAsi    T    C        0      0        2 
  12  chr12_28479767     AKia    T    C        0      0        2 
  12  chr12_28479767     AOna    T    C        0      0        2 
  12  chr12_28479767     ASom    T    C        0      0        2 
  12  chr12_28479767     HCab    T    C        0      0        2 
  12  chr12_28479767     HPrz    T    C        1      2        2 
  12  chr12_28479767     ZBoe    T    C        0      0        2 
  12  chr12_28479767     ZGre    T    C        0      0        2 
  12  chr12_28479767     ZHar    T    C        0      0        2 
  12  chr12_28479767   Sample    T    C        0      0        2 
  12  chr12_28480465     AAsi    A    G        0      0        2 
  12  chr12_28480465     AKia    A    G        0      0        2 
  12  chr12_28480465     AOna    A    G        0      0        2 
  12  chr12_28480465     ASom    A    G        0      0        2 
  12  chr12_28480465     HCab    A    G        1      2        2 
  12  chr12_28480465     HPrz    A    G        1      2        2 
  12  chr12_28480465     ZBoe    A    G        0      0        2 
  12  chr12_28480465     ZGre    A    G        0      0        2 
  12  chr12_28480465     ZHar    A    G        0      0        2 
  12  chr12_28480465   Sample    A    G        1      2        2 
  12  chr12_28483628     AAsi    T    C        1      2        2 
  12  chr12_28483628     AKia    T    C        0      0        2 
  12  chr12_28483628     AOna    T    C        0      0        2 
  12  chr12_28483628     ASom    T    C        1      2        2 
  12  chr12_28483628     HCab    T    C        0      0        2 
  12  chr12_28483628     HPrz    T    C        0      0        2 
  12  chr12_28483628     ZBoe    T    C        0      0        2 
  12  chr12_28483628     ZGre    T    C        0      0        2 
  12  chr12_28483628     ZHar    T    C        0      0        2 
  12  chr12_28483628   Sample    T    C        0      0        2 
  12  chr12_28484176     AAsi    C    G        0      0        2 
  12  chr12_28484176     AKia    C    G        0      0        2 
  12  chr12_28484176     AOna    C    G        0      0        2 
  12  chr12_28484176     ASom    C    G        0      0        2 
  12  chr12_28484176     HCab    C    G        1      2        2 
  12  chr12_28484176     HPrz    C    G        1      2        2 
  12  chr12_28484176     ZBoe    C    G        0      0        2 
  12  chr12_28484176     ZGre    C    G        0      0        2 
  12  chr12_28484176     ZHar    C    G        0      0        2 
  12  chr12_28484176   Sample    C    G        1      2        2 
  12  chr12_28487142     AAsi    G    A        0      0        2 
  12  chr12_28487142     AKia    G    A        0      0        2 
  12  chr12_28487142     AOna    G    A        0      0        2 
  12  chr12_28487142     ASom    G    A        0      0        2 
  12  chr12_28487142     HCab    G    A        1      2        2 
  12  chr12_28487142     HPrz    G    A        1      2        2 
  12  chr12_28487142     ZBoe    G    A        0      0        2 
  12  chr12_28487142     ZGre    G    A        0      0        2 
  12  chr12_28487142     ZHar    G    A        0      0        2 
  12  chr12_28487142   Sample    G    A        1      2        2 
  12  chr12_28487941     AAsi    G    A        0      0        2 
  12  chr12_28487941     AKia    G    A        0      0        2 
  12  chr12_28487941     AOna    G    A        1      2        2 
  12  chr12_28487941     ASom    G    A        0      0        2 
  12  chr12_28487941     HCab    G    A        0      0        2 
  12  chr12_28487941     HPrz    G    A        0      0        2 
  12  chr12_28487941     ZBoe    G    A        0      0        2 
  12  chr12_28487941     ZGre    G    A        0      0        2 
  12  chr12_28487941     ZHar    G    A        0      0        2 
  12  chr12_28487941   Sample    G    A        0      0        2 
  12  chr12_28492401     AAsi    G    C        0      0        2 
  12  chr12_28492401     AKia    G    C        0      0        2 
  12  chr12_28492401     AOna    G    C        0      0        2 
  12  chr12_28492401     ASom    G    C        0      0        2 
  12  chr12_28492401     HCab    G    C        0      0        2 
  12  chr12_28492401     HPrz    G    C        0      0        2 
  12  chr12_28492401     ZBoe    G    C        0      0        2 
  12  chr12_28492401     ZGre    G    C        1      2        2 
  12  chr12_28492401     ZHar    G    C        0      0        2 
  12  chr12_28492401   Sample    G    C        0      0        2 
  12  chr12_28492431     AAsi    A    G        0      0        2 
  12  chr12_28492431     AKia    A    G        0      0        2 
  12  chr12_28492431     AOna    A    G        0      0        2 
  12  chr12_28492431     ASom    A    G        0      0        2 
  12  chr12_28492431     HCab    A    G        0      0        2 
  12  chr12_28492431     HPrz    A    G      0.5      1        2 
  12  chr12_28492431     ZBoe    A    G        0      0        2 
  12  chr12_28492431     ZGre    A    G        0      0        2 
  12  chr12_28492431     ZHar    A    G        0      0        2 
  12  chr12_28492431   Sample    A    G        0      0        2 
  12  chr12_28494866     AAsi    A    G        0      0        2 
  12  chr12_28494866     AKia    A    G        0      0        2 
  12  chr12_28494866     AOna    A    G        0      0        2 
  12  chr12_28494866     ASom    A    G        0      0        2 
  12  chr12_28494866     HCab    A    G        1      2        2 
  12  chr12_28494866     HPrz    A    G        1      2        2 
  12  chr12_28494866     ZBoe    A    G        0      0        2 
  12  chr12_28494866     ZGre    A    G        0      0        2 
  12  chr12_28494866     ZHar    A    G        0      0        2 
  12  chr12_28494866   Sample    A    G        1      2        2 
  12  chr12_28495295     AAsi    A    C        0      0        2 
  12  chr12_28495295     AKia    A    C        0      0        2 
  12  chr12_28495295     AOna    A    C        0      0        2 
  12  chr12_28495295     ASom    A    C        0      0        2 
  12  chr12_28495295     HCab    A    C        0      0        2 
  12  chr12_28495295     HPrz    A    C      0.5      1        2 
  12  chr12_28495295     ZBoe    A    C        0      0        2 
  12  chr12_28495295     ZGre    A    C        0      0        2 
  12  chr12_28495295     ZHar    A    C        0      0        2 
  12  chr12_28495295   Sample    A    C        0      0        2 
  12  chr12_28501049     AAsi    C    T        0      0        2 
  12  chr12_28501049     AKia    C    T      0.5      1        2 
  12  chr12_28501049     AOna    C    T        1      2        2 
  12  chr12_28501049     ASom    C    T        0      0        2 
  12  chr12_28501049     HCab    C    T        0      0        2 
  12  chr12_28501049     HPrz    C    T        0      0        2 
  12  chr12_28501049     ZBoe    C    T        0      0        2 
  12  chr12_28501049     ZGre    C    T        0      0        2 
  12  chr12_28501049     ZHar    C    T        0      0        2 
  12  chr12_28501049   Sample    C    T        0      0        2 
  12  chr12_28502472     AAsi    T    C        0      0        2 
  12  chr12_28502472     AKia    T    C        0      0        2 
  12  chr12_28502472     AOna    T    C        0      0        2 
  12  chr12_28502472     ASom    T    C        0      0        2 
  12  chr12_28502472     HCab    T    C        1      2        2 
  12  chr12_28502472     HPrz    T    C        1      2        2 
  12  chr12_28502472     ZBoe    T    C        0      0        2 
  12  chr12_28502472     ZGre    T    C        0      0        2 
  12  chr12_28502472     ZHar    T    C        0      0        2 
  12  chr12_28502472   Sample    T    C        1      2        2 
  12  chr12_28506178     AAsi    T    G        0      0        2 
  12  chr12_28506178     AKia    T    G        0      0        2 
  12  chr12_28506178     AOna    T    G        0      0        2 
  12  chr12_28506178     ASom    T    G        0      0        2 
  12  chr12_28506178     HCab    T    G        0      0        2 
  12  chr12_28506178     HPrz    T    G      0.5      1        2 
  12  chr12_28506178     ZBoe    T    G        0      0        2 
  12  chr12_28506178     ZGre    T    G        0      0        2 
  12  chr12_28506178     ZHar    T    G        0      0        2 
  12  chr12_28506178   Sample    T    G        0      0        2 
  12  chr12_28513460     AAsi    G    A        0      0        2 
  12  chr12_28513460     AKia    G    A        0      0        2 
  12  chr12_28513460     AOna    G    A        0      0        2 
  12  chr12_28513460     ASom    G    A        0      0        2 
  12  chr12_28513460     HCab    G    A        0      0        2 
  12  chr12_28513460     HPrz    G    A        0      0        2 
  12  chr12_28513460     ZBoe    G    A        1      2        2 
  12  chr12_28513460     ZGre    G    A        0      0        2 
  12  chr12_28513460     ZHar    G    A        0      0        2 
  12  chr12_28513460   Sample    G    A        1      2        2 
  12  chr12_28513494     AAsi    A    G        0      0        2 
  12  chr12_28513494     AKia    A    G        1      2        2 
  12  chr12_28513494     AOna    A    G        0      0        2 
  12  chr12_28513494     ASom    A    G        0      0        2 
  12  chr12_28513494     HCab    A    G        0      0        2 
  12  chr12_28513494     HPrz    A    G        0      0        2 
  12  chr12_28513494     ZBoe    A    G        0      0        2 
  12  chr12_28513494     ZGre    A    G        0      0        2 
  12  chr12_28513494     ZHar    A    G        0      0        2 
  12  chr12_28513494   Sample    A    G        0      0        2 
  12  chr12_28514061     AAsi    A    G        0      0        2 
  12  chr12_28514061     AKia    A    G        0      0        2 
  12  chr12_28514061     AOna    A    G      0.5      1        2 
  12  chr12_28514061     ASom    A    G        0      0        2 
  12  chr12_28514061     HCab    A    G        1      2        2 
  12  chr12_28514061     HPrz    A    G        1      2        2 
  12  chr12_28514061     ZBoe    A    G        0      0        2 
  12  chr12_28514061     ZGre    A    G        0      0        2 
  12  chr12_28514061     ZHar    A    G        0      0        2 
  12  chr12_28514061   Sample    A    G        0      0        2 
  12  chr12_28517038     AAsi    T    C        0      0        2 
  12  chr12_28517038     AKia    T    C        0      0        2 
  12  chr12_28517038     AOna    T    C        0      0        2 
  12  chr12_28517038     ASom    T    C        0      0        2 
  12  chr12_28517038     HCab    T    C        0      0        2 
  12  chr12_28517038     HPrz    T    C        0      0        2 
  12  chr12_28517038     ZBoe    T    C        0      0        2 
  12  chr12_28517038     ZGre    T    C        1      2        2 
  12  chr12_28517038     ZHar    T    C        0      0        2 
  12  chr12_28517038   Sample    T    C        0      0        2 
  12  chr12_28521451     AAsi    T    C        0      0        2 
  12  chr12_28521451     AKia    T    C        1      2        2 
  12  chr12_28521451     AOna    T    C        0      0        2 
  12  chr12_28521451     ASom    T    C        0      0        2 
  12  chr12_28521451     HCab    T    C        0      0        2 
  12  chr12_28521451     HPrz    T    C        0      0        2 
  12  chr12_28521451     ZBoe    T    C        0      0        2 
  12  chr12_28521451     ZGre    T    C        0      0        2 
  12  chr12_28521451     ZHar    T    C        0      0        2 
  12  chr12_28521451   Sample    T    C        0      0        2 
  12  chr12_28522052     AAsi    A    G      0.5      1        2 
  12  chr12_28522052     AKia    A    G        0      0        2 
  12  chr12_28522052     AOna    A    G        0      0        2 
  12  chr12_28522052     ASom    A    G        1      2        2 
  12  chr12_28522052     HCab    A    G        0      0        2 
  12  chr12_28522052     HPrz    A    G        0      0        2 
  12  chr12_28522052     ZBoe    A    G        0      0        2 
  12  chr12_28522052     ZGre    A    G        0      0        2 
  12  chr12_28522052     ZHar    A    G        0      0        2 
  12  chr12_28522052   Sample    A    G        0      0        2 
  12  chr12_28522918     AAsi    T    A        0      0        2 
  12  chr12_28522918     AKia    T    A        1      2        2 
  12  chr12_28522918     AOna    T    A        1      2        2 
  12  chr12_28522918     ASom    T    A        0      0        2 
  12  chr12_28522918     HCab    T    A        0      0        2 
  12  chr12_28522918     HPrz    T    A      0.5      1        2 
  12  chr12_28522918     ZBoe    T    A        1      2        2 
  12  chr12_28522918     ZGre    T    A        1      2        2 
  12  chr12_28522918     ZHar    T    A        0      0        2 
  12  chr12_28522918   Sample    T    A        0      0        2 
  12  chr12_28523413     AAsi    T    A        0      0        2 
  12  chr12_28523413     AKia    T    A        0      0        2 
  12  chr12_28523413     AOna    T    A        0      0        2 
  12  chr12_28523413     ASom    T    A        0      0        2 
  12  chr12_28523413     HCab    T    A        0      0        2 
  12  chr12_28523413     HPrz    T    A      0.5      1        2 
  12  chr12_28523413     ZBoe    T    A        0      0        2 
  12  chr12_28523413     ZGre    T    A        0      0        2 
  12  chr12_28523413     ZHar    T    A        0      0        2 
  12  chr12_28523413   Sample    T    A        0      0        2 
  12  chr12_28525621     AAsi    C    T        0      0        2 
  12  chr12_28525621     AKia    C    T        1      2        2 
  12  chr12_28525621     AOna    C    T        0      0        2 
  12  chr12_28525621     ASom    C    T        0      0        2 
  12  chr12_28525621     HCab    C    T        0      0        2 
  12  chr12_28525621     HPrz    C    T        0      0        2 
  12  chr12_28525621     ZBoe    C    T        0      0        2 
  12  chr12_28525621     ZGre    C    T        0      0        2 
  12  chr12_28525621     ZHar    C    T        0      0        2 
  12  chr12_28525621   Sample    C    T        0      0        2 
  12  chr12_28539661     AAsi    A    G      0.5      1        2 
  12  chr12_28539661     AKia    A    G        0      0        2 
  12  chr12_28539661     AOna    A    G        0      0        2 
  12  chr12_28539661     ASom    A    G        0      0        2 
  12  chr12_28539661     HCab    A    G        0      0        2 
  12  chr12_28539661     HPrz    A    G        0      0        2 
  12  chr12_28539661     ZBoe    A    G        0      0        2 
  12  chr12_28539661     ZGre    A    G        0      0        2 
  12  chr12_28539661     ZHar    A    G        0      0        2 
  12  chr12_28539661   Sample    A    G        0      0        2 
  12  chr12_28544438     AAsi    A    G        0      0        2 
  12  chr12_28544438     AKia    A    G        0      0        2 
  12  chr12_28544438     AOna    A    G      0.5      1        2 
  12  chr12_28544438     ASom    A    G        0      0        2 
  12  chr12_28544438     HCab    A    G        0      0        2 
  12  chr12_28544438     HPrz    A    G        0      0        2 
  12  chr12_28544438     ZBoe    A    G        0      0        2 
  12  chr12_28544438     ZGre    A    G        0      0        2 
  12  chr12_28544438     ZHar    A    G        0      0        2 
  12  chr12_28544438   Sample    A    G        0      0        2 
  12  chr12_28544971     AAsi    A    G        0      0        2 
  12  chr12_28544971     AKia    A    G        0      0        2 
  12  chr12_28544971     AOna    A    G        0      0        2 
  12  chr12_28544971     ASom    A    G        0      0        2 
  12  chr12_28544971     HCab    A    G        1      2        2 
  12  chr12_28544971     HPrz    A    G        1      2        2 
  12  chr12_28544971     ZBoe    A    G        0      0        2 
  12  chr12_28544971     ZGre    A    G        0      0        2 
  12  chr12_28544971     ZHar    A    G        0      0        2 
  12  chr12_28544971   Sample    A    G        1      2        2 
  12  chr12_28546901     AAsi    T    G        0      0        2 
  12  chr12_28546901     AKia    T    G        0      0        2 
  12  chr12_28546901     AOna    T    G        0      0        2 
  12  chr12_28546901     ASom    T    G        0      0        2 
  12  chr12_28546901     HCab    T    G        1      2        2 
  12  chr12_28546901     HPrz    T    G        1      2        2 
  12  chr12_28546901     ZBoe    T    G        0      0        2 
  12  chr12_28546901     ZGre    T    G        0      0        2 
  12  chr12_28546901     ZHar    T    G        0      0        2 
  12  chr12_28546901   Sample    T    G        1      2        2 
  12  chr12_28546909     AAsi    A    C        0      0        2 
  12  chr12_28546909     AKia    A    C        0      0        2 
  12  chr12_28546909     AOna    A    C        0      0        2 
  12  chr12_28546909     ASom    A    C        0      0        2 
  12  chr12_28546909     HCab    A    C        0      0        2 
  12  chr12_28546909     HPrz    A    C        0      0        2 
  12  chr12_28546909     ZBoe    A    C        0      0        2 
  12  chr12_28546909     ZGre    A    C        0      0        2 
  12  chr12_28546909     ZHar    A    C      0.5      1        2 
  12  chr12_28546909   Sample    A    C        0      0        2 
  12  chr12_28551983     AAsi    A    C        0      0        2 
  12  chr12_28551983     AKia    A    C        0      0        2 
  12  chr12_28551983     AOna    A    C        0      0        2 
  12  chr12_28551983     ASom    A    C        0      0        2 
  12  chr12_28551983     HCab    A    C        0      0        2 
  12  chr12_28551983     HPrz    A    C        0      0        2 
  12  chr12_28551983     ZBoe    A    C        1      2        2 
  12  chr12_28551983     ZGre    A    C        0      0        2 
  12  chr12_28551983     ZHar    A    C        0      0        2 
  12  chr12_28551983   Sample    A    C        0      0        2 
  12  chr12_28552593     AAsi    G    A        0      0        2 
  12  chr12_28552593     AKia    G    A        0      0        2 
  12  chr12_28552593     AOna    G    A        0      0        2 
  12  chr12_28552593     ASom    G    A        0      0        2 
  12  chr12_28552593     HCab    G    A        1      2        2 
  12  chr12_28552593     HPrz    G    A        1      2        2 
  12  chr12_28552593     ZBoe    G    A        0      0        2 
  12  chr12_28552593     ZGre    G    A        0      0        2 
  12  chr12_28552593     ZHar    G    A        0      0        2 
  12  chr12_28552593   Sample    G    A        1      2        2 
  12  chr12_28553248     AAsi    G    A        0      0        2 
  12  chr12_28553248     AKia    G    A        0      0        2 
  12  chr12_28553248     AOna    G    A        0      0        2 
  12  chr12_28553248     ASom    G    A        0      0        2 
  12  chr12_28553248     HCab    G    A        1      2        2 
  12  chr12_28553248     HPrz    G    A        1      2        2 
  12  chr12_28553248     ZBoe    G    A        0      0        2 
  12  chr12_28553248     ZGre    G    A        0      0        2 
  12  chr12_28553248     ZHar    G    A        0      0        2 
  12  chr12_28553248   Sample    G    A        1      2        2 
  12  chr12_28553507     AAsi    C    G        0      0        2 
  12  chr12_28553507     AKia    C    G        0      0        2 
  12  chr12_28553507     AOna    C    G        1      2        2 
  12  chr12_28553507     ASom    C    G        0      0        2 
  12  chr12_28553507     HCab    C    G        0      0        2 
  12  chr12_28553507     HPrz    C    G        0      0        2 
  12  chr12_28553507     ZBoe    C    G        0      0        2 
  12  chr12_28553507     ZGre    C    G        0      0        2 
  12  chr12_28553507     ZHar    C    G        0      0        2 
  12  chr12_28553507   Sample    C    G        0      0        2 
  12  chr12_28556845     AAsi    T    C      0.5      1        2 
  12  chr12_28556845     AKia    T    C        0      0        2 
  12  chr12_28556845     AOna    T    C        0      0        2 
  12  chr12_28556845     ASom    T    C        1      2        2 
  12  chr12_28556845     HCab    T    C        0      0        2 
  12  chr12_28556845     HPrz    T    C        0      0        2 
  12  chr12_28556845     ZBoe    T    C        0      0        2 
  12  chr12_28556845     ZGre    T    C        0      0        2 
  12  chr12_28556845     ZHar    T    C        0      0        2 
  12  chr12_28556845   Sample    T    C        0      0        2 
  12  chr12_28563124     AAsi    C    T        0      0        2 
  12  chr12_28563124     AKia    C    T        0      0        2 
  12  chr12_28563124     AOna    C    T        0      0        2 
  12  chr12_28563124     ASom    C    T        0      0        2 
  12  chr12_28563124     HCab    C    T        1      2        2 
  12  chr12_28563124     HPrz    C    T        1      2        2 
  12  chr12_28563124     ZBoe    C    T        0      0        2 
  12  chr12_28563124     ZGre    C    T        0      0        2 
  12  chr12_28563124     ZHar    C    T        0      0        2 
  12  chr12_28563124   Sample    C    T        1      2        2 
  12  chr12_28566349     AAsi    A    C        0      0        2 
  12  chr12_28566349     AKia    A    C        0      0        2 
  12  chr12_28566349     AOna    A    C        0      0        2 
  12  chr12_28566349     ASom    A    C        0      0        2 
  12  chr12_28566349     HCab    A    C        0      0        2 
  12  chr12_28566349     HPrz    A    C        0      0        2 
  12  chr12_28566349     ZBoe    A    C        1      2        2 
  12  chr12_28566349     ZGre    A    C        0      0        2 
  12  chr12_28566349     ZHar    A    C        0      0        2 
  12  chr12_28566349   Sample    A    C        0      0        2 
  12  chr12_28569069     AAsi    T    C        0      0        2 
  12  chr12_28569069     AKia    T    C        0      0        2 
  12  chr12_28569069     AOna    T    C        0      0        2 
  12  chr12_28569069     ASom    T    C        0      0        2 
  12  chr12_28569069     HCab    T    C        0      0        2 
  12  chr12_28569069     HPrz    T    C        0      0        2 
  12  chr12_28569069     ZBoe    T    C        0      0        2 
  12  chr12_28569069     ZGre    T    C        0      0        2 
  12  chr12_28569069     ZHar    T    C      0.5      1        2 
  12  chr12_28569069   Sample    T    C        0      0        2 
  12  chr12_28569611     AAsi    T    C        0      0        2 
  12  chr12_28569611     AKia    T    C        0      0        2 
  12  chr12_28569611     AOna    T    C        0      0        2 
  12  chr12_28569611     ASom    T    C        0      0        2 
  12  chr12_28569611     HCab    T    C      0.5      1        2 
  12  chr12_28569611     HPrz    T    C        0      0        2 
  12  chr12_28569611     ZBoe    T    C        0      0        2 
  12  chr12_28569611     ZGre    T    C        0      0        2 
  12  chr12_28569611     ZHar    T    C        0      0        2 
  12  chr12_28569611   Sample    T    C        0      0        2 
  12  chr12_28574392     AAsi    G    A        0      0        2 
  12  chr12_28574392     AKia    G    A        0      0        2 
  12  chr12_28574392     AOna    G    A        0      0        2 
  12  chr12_28574392     ASom    G    A        0      0        2 
  12  chr12_28574392     HCab    G    A        1      2        2 
  12  chr12_28574392     HPrz    G    A        1      2        2 
  12  chr12_28574392     ZBoe    G    A        0      0        2 
  12  chr12_28574392     ZGre    G    A        0      0        2 
  12  chr12_28574392     ZHar    G    A        0      0        2 
  12  chr12_28574392   Sample    G    A        1      2        2 
  12  chr12_28576125     AAsi    A    G        0      0        2 
  12  chr12_28576125     AKia    A    G        0      0        2 
  12  chr12_28576125     AOna    A    G        0      0        2 
  12  chr12_28576125     ASom    A    G        0      0        2 
  12  chr12_28576125     HCab    A    G        0      0        2 
  12  chr12_28576125     HPrz    A    G        0      0        2 
  12  chr12_28576125     ZBoe    A    G        1      2        2 
  12  chr12_28576125     ZGre    A    G        0      0        2 
  12  chr12_28576125     ZHar    A    G        0      0        2 
  12  chr12_28576125   Sample    A    G        0      0        2 
  12  chr12_28588762     AAsi    G    A        0      0        2 
  12  chr12_28588762     AKia    G    A        0      0        2 
  12  chr12_28588762     AOna    G    A        0      0        2 
  12  chr12_28588762     ASom    G    A        0      0        2 
  12  chr12_28588762     HCab    G    A        1      2        2 
  12  chr12_28588762     HPrz    G    A        1      2        2 
  12  chr12_28588762     ZBoe    G    A        0      0        2 
  12  chr12_28588762     ZGre    G    A        0      0        2 
  12  chr12_28588762     ZHar    G    A        0      0        2 
  12  chr12_28588762   Sample    G    A        1      2        2 
  12  chr12_28592170     AAsi    A    C        0      0        2 
  12  chr12_28592170     AKia    A    C        0      0        2 
  12  chr12_28592170     AOna    A    C        0      0        2 
  12  chr12_28592170     ASom    A    C        0      0        2 
  12  chr12_28592170     HCab    A    C      0.5      1        2 
  12  chr12_28592170     HPrz    A    C        0      0        2 
  12  chr12_28592170     ZBoe    A    C        0      0        2 
  12  chr12_28592170     ZGre    A    C        0      0        2 
  12  chr12_28592170     ZHar    A    C        0      0        2 
  12  chr12_28592170   Sample    A    C        0      0        2 
  12  chr12_28592254     AAsi    A    G        0      0        2 
  12  chr12_28592254     AKia    A    G        0      0        2 
  12  chr12_28592254     AOna    A    G      0.5      1        2 
  12  chr12_28592254     ASom    A    G        0      0        2 
  12  chr12_28592254     HCab    A    G        0      0        2 
  12  chr12_28592254     HPrz    A    G        0      0        2 
  12  chr12_28592254     ZBoe    A    G        0      0        2 
  12  chr12_28592254     ZGre    A    G        0      0        2 
  12  chr12_28592254     ZHar    A    G        0      0        2 
  12  chr12_28592254   Sample    A    G        0      0        2 
  12  chr12_28592624     AAsi    C    A        0      0        2 
  12  chr12_28592624     AKia    C    A        0      0        2 
  12  chr12_28592624     AOna    C    A        0      0        2 
  12  chr12_28592624     ASom    C    A        0      0        2 
  12  chr12_28592624     HCab    C    A        1      2        2 
  12  chr12_28592624     HPrz    C    A        1      2        2 
  12  chr12_28592624     ZBoe    C    A        0      0        2 
  12  chr12_28592624     ZGre    C    A        0      0        2 
  12  chr12_28592624     ZHar    C    A        0      0        2 
  12  chr12_28592624   Sample    C    A        1      2        2 
  12  chr12_28594247     AAsi    G    C        0      0        2 
  12  chr12_28594247     AKia    G    C        0      0        2 
  12  chr12_28594247     AOna    G    C        1      2        2 
  12  chr12_28594247     ASom    G    C        0      0        2 
  12  chr12_28594247     HCab    G    C        0      0        2 
  12  chr12_28594247     HPrz    G    C        0      0        2 
  12  chr12_28594247     ZBoe    G    C        0      0        2 
  12  chr12_28594247     ZGre    G    C        0      0        2 
  12  chr12_28594247     ZHar    G    C        0      0        2 
  12  chr12_28594247   Sample    G    C        0      0        2 
  12  chr12_28599622     AAsi    A    G        0      0        2 
  12  chr12_28599622     AKia    A    G        0      0        2 
  12  chr12_28599622     AOna    A    G        0      0        2 
  12  chr12_28599622     ASom    A    G        0      0        2 
  12  chr12_28599622     HCab    A    G        0      0        2 
  12  chr12_28599622     HPrz    A    G      0.5      1        2 
  12  chr12_28599622     ZBoe    A    G        0      0        2 
  12  chr12_28599622     ZGre    A    G        0      0        2 
  12  chr12_28599622     ZHar    A    G        0      0        2 
  12  chr12_28599622   Sample    A    G        1      2        2 
  12  chr12_28600969     AAsi    C    T        0      0        2 
  12  chr12_28600969     AKia    C    T        0      0        2 
  12  chr12_28600969     AOna    C    T        0      0        2 
  12  chr12_28600969     ASom    C    T        0      0        2 
  12  chr12_28600969     HCab    C    T        0      0        2 
  12  chr12_28600969     HPrz    C    T        0      0        2 
  12  chr12_28600969     ZBoe    C    T        0      0        2 
  12  chr12_28600969     ZGre    C    T        0      0        2 
  12  chr12_28600969     ZHar    C    T      0.5      1        2 
  12  chr12_28600969   Sample    C    T        0      0        2 
  12  chr12_28601131     AAsi    G    A        0      0        2 
  12  chr12_28601131     AKia    G    A        0      0        2 
  12  chr12_28601131     AOna    G    A        0      0        2 
  12  chr12_28601131     ASom    G    A        0      0        2 
  12  chr12_28601131     HCab    G    A        1      2        2 
  12  chr12_28601131     HPrz    G    A        1      2        2 
  12  chr12_28601131     ZBoe    G    A        0      0        2 
  12  chr12_28601131     ZGre    G    A        0      0        2 
  12  chr12_28601131     ZHar    G    A        0      0        2 
  12  chr12_28601131   Sample    G    A        1      2        2 
  12  chr12_28605227     AAsi    T    C        0      0        2 
  12  chr12_28605227     AKia    T    C        0      0        2 
  12  chr12_28605227     AOna    T    C        0      0        2 
  12  chr12_28605227     ASom    T    C        0      0        2 
  12  chr12_28605227     HCab    T    C        0      0        2 
  12  chr12_28605227     HPrz    T    C        0      0        2 
  12  chr12_28605227     ZBoe    T    C        0      0        2 
  12  chr12_28605227     ZGre    T    C        0      0        2 
  12  chr12_28605227     ZHar    T    C      0.5      1        2 
  12  chr12_28605227   Sample    T    C        0      0        2 
  12  chr12_28607318     AAsi    A    G        0      0        2 
  12  chr12_28607318     AKia    A    G        0      0        2 
  12  chr12_28607318     AOna    A    G        0      0        2 
  12  chr12_28607318     ASom    A    G        0      0        2 
  12  chr12_28607318     HCab    A    G        0      0        2 
  12  chr12_28607318     HPrz    A    G        0      0        2 
  12  chr12_28607318     ZBoe    A    G      0.5      1        2 
  12  chr12_28607318     ZGre    A    G        0      0        2 
  12  chr12_28607318     ZHar    A    G        0      0        2 
  12  chr12_28607318   Sample    A    G        0      0        2 
  12  chr12_28607767     AAsi    T    C        0      0        2 
  12  chr12_28607767     AKia    T    C        0      0        2 
  12  chr12_28607767     AOna    T    C        0      0        2 
  12  chr12_28607767     ASom    T    C        0      0        2 
  12  chr12_28607767     HCab    T    C        1      2        2 
  12  chr12_28607767     HPrz    T    C        1      2        2 
  12  chr12_28607767     ZBoe    T    C        0      0        2 
  12  chr12_28607767     ZGre    T    C        0      0        2 
  12  chr12_28607767     ZHar    T    C        0      0        2 
  12  chr12_28607767   Sample    T    C        1      2        2 
  12  chr12_28608218     AAsi    C    A        0      0        2 
  12  chr12_28608218     AKia    C    A        0      0        2 
  12  chr12_28608218     AOna    C    A        0      0        2 
  12  chr12_28608218     ASom    C    A        0      0        2 
  12  chr12_28608218     HCab    C    A        1      2        2 
  12  chr12_28608218     HPrz    C    A        1      2        2 
  12  chr12_28608218     ZBoe    C    A        0      0        2 
  12  chr12_28608218     ZGre    C    A        0      0        2 
  12  chr12_28608218     ZHar    C    A        0      0        2 
  12  chr12_28608218   Sample    C    A        1      2        2 
  12  chr12_28610240     AAsi    A    C        0      0        2 
  12  chr12_28610240     AKia    A    C        0      0        2 
  12  chr12_28610240     AOna    A    C        0      0        2 
  12  chr12_28610240     ASom    A    C        0      0        2 
  12  chr12_28610240     HCab    A    C        1      2        2 
  12  chr12_28610240     HPrz    A    C        0      0        2 
  12  chr12_28610240     ZBoe    A    C        0      0        2 
  12  chr12_28610240     ZGre    A    C        0      0        2 
  12  chr12_28610240     ZHar    A    C        0      0        2 
  12  chr12_28610240   Sample    A    C        1      2        2 
  12  chr12_28611420     AAsi    A    G        0      0        2 
  12  chr12_28611420     AKia    A    G        0      0        2 
  12  chr12_28611420     AOna    A    G        0      0        2 
  12  chr12_28611420     ASom    A    G        0      0        2 
  12  chr12_28611420     HCab    A    G        1      2        2 
  12  chr12_28611420     HPrz    A    G        1      2        2 
  12  chr12_28611420     ZBoe    A    G        0      0        2 
  12  chr12_28611420     ZGre    A    G        0      0        2 
  12  chr12_28611420     ZHar    A    G        0      0        2 
  12  chr12_28611420   Sample    A    G        1      2        2 
  12  chr12_28611602     AAsi    A    G        0      0        2 
  12  chr12_28611602     AKia    A    G        0      0        2 
  12  chr12_28611602     AOna    A    G        0      0        2 
  12  chr12_28611602     ASom    A    G        0      0        2 
  12  chr12_28611602     HCab    A    G        0      0        2 
  12  chr12_28611602     HPrz    A    G        0      0        2 
  12  chr12_28611602     ZBoe    A    G        0      0        2 
  12  chr12_28611602     ZGre    A    G        1      2        2 
  12  chr12_28611602     ZHar    A    G        0      0        2 
  12  chr12_28611602   Sample    A    G        0      0        2 
  12  chr12_28612742     AAsi    T    C        0      0        2 
  12  chr12_28612742     AKia    T    C        0      0        2 
  12  chr12_28612742     AOna    T    C        0      0        2 
  12  chr12_28612742     ASom    T    C        0      0        2 
  12  chr12_28612742     HCab    T    C        1      2        2 
  12  chr12_28612742     HPrz    T    C        1      2        2 
  12  chr12_28612742     ZBoe    T    C        0      0        2 
  12  chr12_28612742     ZGre    T    C        0      0        2 
  12  chr12_28612742     ZHar    T    C        0      0        2 
  12  chr12_28612742   Sample    T    C        1      2        2 
  12  chr12_28615711     AAsi    A    G        0      0        2 
  12  chr12_28615711     AKia    A    G        0      0        2 
  12  chr12_28615711     AOna    A    G        0      0        2 
  12  chr12_28615711     ASom    A    G        0      0        2 
  12  chr12_28615711     HCab    A    G        0      0        2 
  12  chr12_28615711     HPrz    A    G        0      0        2 
  12  chr12_28615711     ZBoe    A    G        0      0        2 
  12  chr12_28615711     ZGre    A    G        1      2        2 
  12  chr12_28615711     ZHar    A    G        0      0        2 
  12  chr12_28615711   Sample    A    G        0      0        2 
  12  chr12_28621420     AAsi    C    T        0      0        2 
  12  chr12_28621420     AKia    C    T        0      0        2 
  12  chr12_28621420     AOna    C    T        0      0        2 
  12  chr12_28621420     ASom    C    T        0      0        2 
  12  chr12_28621420     HCab    C    T        1      2        2 
  12  chr12_28621420     HPrz    C    T        1      2        2 
  12  chr12_28621420     ZBoe    C    T        0      0        2 
  12  chr12_28621420     ZGre    C    T        0      0        2 
  12  chr12_28621420     ZHar    C    T        0      0        2 
  12  chr12_28621420   Sample    C    T        1      2        2 
  12  chr12_28623700     AAsi    T    G        0      0        2 
  12  chr12_28623700     AKia    T    G        0      0        2 
  12  chr12_28623700     AOna    T    G        0      0        2 
  12  chr12_28623700     ASom    T    G        0      0        2 
  12  chr12_28623700     HCab    T    G        0      0        2 
  12  chr12_28623700     HPrz    T    G      0.5      1        2 
  12  chr12_28623700     ZBoe    T    G        0      0        2 
  12  chr12_28623700     ZGre    T    G        0      0        2 
  12  chr12_28623700     ZHar    T    G        0      0        2 
  12  chr12_28623700   Sample    T    G        0      0        2 
  12  chr12_28624833     AAsi    T    G        0      0        2 
  12  chr12_28624833     AKia    T    G        0      0        2 
  12  chr12_28624833     AOna    T    G        0      0        2 
  12  chr12_28624833     ASom    T    G        1      2        2 
  12  chr12_28624833     HCab    T    G        0      0        2 
  12  chr12_28624833     HPrz    T    G        0      0        2 
  12  chr12_28624833     ZBoe    T    G        0      0        2 
  12  chr12_28624833     ZGre    T    G        0      0        2 
  12  chr12_28624833     ZHar    T    G        0      0        2 
  12  chr12_28624833   Sample    T    G        0      0        2 
  12  chr12_28630536     AAsi    C    G        0      0        2 
  12  chr12_28630536     AKia    C    G        0      0        2 
  12  chr12_28630536     AOna    C    G        0      0        2 
  12  chr12_28630536     ASom    C    G        0      0        2 
  12  chr12_28630536     HCab    C    G        0      0        2 
  12  chr12_28630536     HPrz    C    G        0      0        2 
  12  chr12_28630536     ZBoe    C    G        0      0        2 
  12  chr12_28630536     ZGre    C    G        1      2        2 
  12  chr12_28630536     ZHar    C    G        0      0        2 
  12  chr12_28630536   Sample    C    G        0      0        2 
  12  chr12_28630780     AAsi    C    T        0      0        2 
  12  chr12_28630780     AKia    C    T        0      0        2 
  12  chr12_28630780     AOna    C    T        0      0        2 
  12  chr12_28630780     ASom    C    T        0      0        2 
  12  chr12_28630780     HCab    C    T      0.5      1        2 
  12  chr12_28630780     HPrz    C    T        0      0        2 
  12  chr12_28630780     ZBoe    C    T        0      0        2 
  12  chr12_28630780     ZGre    C    T        0      0        2 
  12  chr12_28630780     ZHar    C    T        0      0        2 
  12  chr12_28630780   Sample    C    T        0      0        2 
  12  chr12_28632366     AAsi    T    C        0      0        2 
  12  chr12_28632366     AKia    T    C        0      0        2 
  12  chr12_28632366     AOna    T    C        0      0        2 
  12  chr12_28632366     ASom    T    C        0      0        2 
  12  chr12_28632366     HCab    T    C        1      2        2 
  12  chr12_28632366     HPrz    T    C        1      2        2 
  12  chr12_28632366     ZBoe    T    C        0      0        2 
  12  chr12_28632366     ZGre    T    C        0      0        2 
  12  chr12_28632366     ZHar    T    C        0      0        2 
  12  chr12_28632366   Sample    T    C        1      2        2 
  12  chr12_28633672     AAsi    T    C        0      0        2 
  12  chr12_28633672     AKia    T    C        0      0        2 
  12  chr12_28633672     AOna    T    C        0      0        2 
  12  chr12_28633672     ASom    T    C        0      0        2 
  12  chr12_28633672     HCab    T    C      0.5      1        2 
  12  chr12_28633672     HPrz    T    C        0      0        2 
  12  chr12_28633672     ZBoe    T    C        0      0        2 
  12  chr12_28633672     ZGre    T    C        0      0        2 
  12  chr12_28633672     ZHar    T    C        0      0        2 
  12  chr12_28633672   Sample    T    C        1      2        2 
  12  chr12_28639495     AAsi    A    G        0      0        2 
  12  chr12_28639495     AKia    A    G        0      0        2 
  12  chr12_28639495     AOna    A    G        0      0        2 
  12  chr12_28639495     ASom    A    G        0      0        2 
  12  chr12_28639495     HCab    A    G        0      0        2 
  12  chr12_28639495     HPrz    A    G      0.5      1        2 
  12  chr12_28639495     ZBoe    A    G      0.5      1        2 
  12  chr12_28639495     ZGre    A    G        0      0        2 
  12  chr12_28639495     ZHar    A    G        0      0        2 
  12  chr12_28639495   Sample    A    G        0      0        2 
  12  chr12_28640706     AAsi    A    G        0      0        2 
  12  chr12_28640706     AKia    A    G        0      0        2 
  12  chr12_28640706     AOna    A    G        0      0        2 
  12  chr12_28640706     ASom    A    G        0      0        2 
  12  chr12_28640706     HCab    A    G        0      0        2 
  12  chr12_28640706     HPrz    A    G        0      0        2 
  12  chr12_28640706     ZBoe    A    G      0.5      1        2 
  12  chr12_28640706     ZGre    A    G        0      0        2 
  12  chr12_28640706     ZHar    A    G        0      0        2 
  12  chr12_28640706   Sample    A    G        0      0        2 
  12  chr12_28641620     AAsi    G    A        0      0        2 
  12  chr12_28641620     AKia    G    A        0      0        2 
  12  chr12_28641620     AOna    G    A        0      0        2 
  12  chr12_28641620     ASom    G    A        0      0        2 
  12  chr12_28641620     HCab    G    A        1      2        2 
  12  chr12_28641620     HPrz    G    A        1      2        2 
  12  chr12_28641620     ZBoe    G    A        0      0        2 
  12  chr12_28641620     ZGre    G    A        0      0        2 
  12  chr12_28641620     ZHar    G    A        0      0        2 
  12  chr12_28641620   Sample    G    A        1      2        2 
  12  chr12_28642053     AAsi    T    C        0      0        2 
  12  chr12_28642053     AKia    T    C        0      0        2 
  12  chr12_28642053     AOna    T    C        0      0        2 
  12  chr12_28642053     ASom    T    C        1      2        2 
  12  chr12_28642053     HCab    T    C        0      0        2 
  12  chr12_28642053     HPrz    T    C        0      0        2 
  12  chr12_28642053     ZBoe    T    C        0      0        2 
  12  chr12_28642053     ZGre    T    C        0      0        2 
  12  chr12_28642053     ZHar    T    C        0      0        2 
  12  chr12_28642053   Sample    T    C        0      0        2 
  12  chr12_28642175     AAsi    C    G        0      0        2 
  12  chr12_28642175     AKia    C    G        0      0        2 
  12  chr12_28642175     AOna    C    G        0      0        2 
  12  chr12_28642175     ASom    C    G        0      0        2 
  12  chr12_28642175     HCab    C    G        1      2        2 
  12  chr12_28642175     HPrz    C    G        1      2        2 
  12  chr12_28642175     ZBoe    C    G        0      0        2 
  12  chr12_28642175     ZGre    C    G        0      0        2 
  12  chr12_28642175     ZHar    C    G        0      0        2 
  12  chr12_28642175   Sample    C    G        1      2        2 
  12  chr12_28643355     AAsi    T    C        0      0        2 
  12  chr12_28643355     AKia    T    C        0      0        2 
  12  chr12_28643355     AOna    T    C        0      0        2 
  12  chr12_28643355     ASom    T    C        0      0        2 
  12  chr12_28643355     HCab    T    C        1      2        2 
  12  chr12_28643355     HPrz    T    C        1      2        2 
  12  chr12_28643355     ZBoe    T    C        0      0        2 
  12  chr12_28643355     ZGre    T    C        0      0        2 
  12  chr12_28643355     ZHar    T    C        0      0        2 
  12  chr12_28643355   Sample    T    C        1      2        2 
  12  chr12_28645764     AAsi    T    C        0      0        2 
  12  chr12_28645764     AKia    T    C        0      0        2 
  12  chr12_28645764     AOna    T    C      0.5      1        2 
  12  chr12_28645764     ASom    T    C        0      0        2 
  12  chr12_28645764     HCab    T    C        0      0        2 
  12  chr12_28645764     HPrz    T    C        0      0        2 
  12  chr12_28645764     ZBoe    T    C        0      0        2 
  12  chr12_28645764     ZGre    T    C        0      0        2 
  12  chr12_28645764     ZHar    T    C        0      0        2 
  12  chr12_28645764   Sample    T    C        0      0        2 
  12  chr12_28646535     AAsi    T    C        0      0        2 
  12  chr12_28646535     AKia    T    C        0      0        2 
  12  chr12_28646535     AOna    T    C        0      0        2 
  12  chr12_28646535     ASom    T    C        0      0        2 
  12  chr12_28646535     HCab    T    C        0      0        2 
  12  chr12_28646535     HPrz    T    C        0      0        2 
  12  chr12_28646535     ZBoe    T    C        0      0        2 
  12  chr12_28646535     ZGre    T    C        1      2        2 
  12  chr12_28646535     ZHar    T    C        0      0        2 
  12  chr12_28646535   Sample    T    C        1      2        2 
  12  chr12_28646953     AAsi    T    C        0      0        2 
  12  chr12_28646953     AKia    T    C        1      2        2 
  12  chr12_28646953     AOna    T    C      0.5      1        2 
  12  chr12_28646953     ASom    T    C        1      2        2 
  12  chr12_28646953     HCab    T    C        0      0        2 
  12  chr12_28646953     HPrz    T    C        0      0        2 
  12  chr12_28646953     ZBoe    T    C        0      0        2 
  12  chr12_28646953     ZGre    T    C        0      0        2 
  12  chr12_28646953     ZHar    T    C        0      0        2 
  12  chr12_28646953   Sample    T    C        0      0        2 
  12  chr12_28649923     AAsi    G    T        0      0        2 
  12  chr12_28649923     AKia    G    T        0      0        2 
  12  chr12_28649923     AOna    G    T      0.5      1        2 
  12  chr12_28649923     ASom    G    T        0      0        2 
  12  chr12_28649923     HCab    G    T        0      0        2 
  12  chr12_28649923     HPrz    G    T        0      0        2 
  12  chr12_28649923     ZBoe    G    T        0      0        2 
  12  chr12_28649923     ZGre    G    T        0      0        2 
  12  chr12_28649923     ZHar    G    T        0      0        2 
  12  chr12_28649923   Sample    G    T        0      0        2 
  12  chr12_28653527     AAsi    G    A        0      0        2 
  12  chr12_28653527     AKia    G    A        0      0        2 
  12  chr12_28653527     AOna    G    A        0      0        2 
  12  chr12_28653527     ASom    G    A        0      0        2 
  12  chr12_28653527     HCab    G    A        1      2        2 
  12  chr12_28653527     HPrz    G    A        1      2        2 
  12  chr12_28653527     ZBoe    G    A        0      0        2 
  12  chr12_28653527     ZGre    G    A        0      0        2 
  12  chr12_28653527     ZHar    G    A        0      0        2 
  12  chr12_28653527   Sample    G    A        1      2        2 
  12  chr12_28655466     AAsi    T    C        0      0        2 
  12  chr12_28655466     AKia    T    C        0      0        2 
  12  chr12_28655466     AOna    T    C        0      0        2 
  12  chr12_28655466     ASom    T    C        0      0        2 
  12  chr12_28655466     HCab    T    C        1      2        2 
  12  chr12_28655466     HPrz    T    C        1      2        2 
  12  chr12_28655466     ZBoe    T    C        0      0        2 
  12  chr12_28655466     ZGre    T    C        0      0        2 
  12  chr12_28655466     ZHar    T    C        0      0        2 
  12  chr12_28655466   Sample    T    C        1      2        2 
  12  chr12_28656600     AAsi    A    G        1      2        2 
  12  chr12_28656600     AKia    A    G        0      0        2 
  12  chr12_28656600     AOna    A    G        0      0        2 
  12  chr12_28656600     ASom    A    G        1      2        2 
  12  chr12_28656600     HCab    A    G        0      0        2 
  12  chr12_28656600     HPrz    A    G        0      0        2 
  12  chr12_28656600     ZBoe    A    G        0      0        2 
  12  chr12_28656600     ZGre    A    G        0      0        2 
  12  chr12_28656600     ZHar    A    G        0      0        2 
  12  chr12_28656600   Sample    A    G        0      0        2 
  12  chr12_28662655     AAsi    C    T        1      2        2 
  12  chr12_28662655     AKia    C    T        0      0        2 
  12  chr12_28662655     AOna    C    T        0      0        2 
  12  chr12_28662655     ASom    C    T        1      2        2 
  12  chr12_28662655     HCab    C    T        0      0        2 
  12  chr12_28662655     HPrz    C    T        0      0        2 
  12  chr12_28662655     ZBoe    C    T        1      2        2 
  12  chr12_28662655     ZGre    C    T        1      2        2 
  12  chr12_28662655     ZHar    C    T        1      2        2 
  12  chr12_28662655   Sample    C    T        0      0        2 
  12  chr12_28663265     AAsi    C    G        0      0        2 
  12  chr12_28663265     AKia    C    G        1      2        2 
  12  chr12_28663265     AOna    C    G        0      0        2 
  12  chr12_28663265     ASom    C    G        0      0        2 
  12  chr12_28663265     HCab    C    G        1      2        2 
  12  chr12_28663265     HPrz    C    G        1      2        2 
  12  chr12_28663265     ZBoe    C    G        0      0        2 
  12  chr12_28663265     ZGre    C    G        0      0        2 
  12  chr12_28663265     ZHar    C    G        0      0        2 
  12  chr12_28663265   Sample    C    G        1      2        2 
  12  chr12_28663634     AAsi    G    A        0      0        2 
  12  chr12_28663634     AKia    G    A        0      0        2 
  12  chr12_28663634     AOna    G    A        0      0        2 
  12  chr12_28663634     ASom    G    A        0      0        2 
  12  chr12_28663634     HCab    G    A        1      2        2 
  12  chr12_28663634     HPrz    G    A        1      2        2 
  12  chr12_28663634     ZBoe    G    A        0      0        2 
  12  chr12_28663634     ZGre    G    A        0      0        2 
  12  chr12_28663634     ZHar    G    A        0      0        2 
  12  chr12_28663634   Sample    G    A        1      2        2 
  12  chr12_28664547     AAsi    T    C        0      0        2 
  12  chr12_28664547     AKia    T    C        0      0        2 
  12  chr12_28664547     AOna    T    C        0      0        2 
  12  chr12_28664547     ASom    T    C        0      0        2 
  12  chr12_28664547     HCab    T    C        0      0        2 
  12  chr12_28664547     HPrz    T    C        0      0        2 
  12  chr12_28664547     ZBoe    T    C        0      0        2 
  12  chr12_28664547     ZGre    T    C        0      0        2 
  12  chr12_28664547     ZHar    T    C        1      2        2 
  12  chr12_28664547   Sample    T    C        0      0        2 
  12  chr12_28668592     AAsi    A    G        0      0        2 
  12  chr12_28668592     AKia    A    G        0      0        2 
  12  chr12_28668592     AOna    A    G      0.5      1        2 
  12  chr12_28668592     ASom    A    G        0      0        2 
  12  chr12_28668592     HCab    A    G        0      0        2 
  12  chr12_28668592     HPrz    A    G        0      0        2 
  12  chr12_28668592     ZBoe    A    G        0      0        2 
  12  chr12_28668592     ZGre    A    G        0      0        2 
  12  chr12_28668592     ZHar    A    G        0      0        2 
  12  chr12_28668592   Sample    A    G        0      0        2 
  12  chr12_28672809     AAsi    A    G        0      0        2 
  12  chr12_28672809     AKia    A    G        0      0        2 
  12  chr12_28672809     AOna    A    G        0      0        2 
  12  chr12_28672809     ASom    A    G        0      0        2 
  12  chr12_28672809     HCab    A    G        0      0        2 
  12  chr12_28672809     HPrz    A    G        0      0        2 
  12  chr12_28672809     ZBoe    A    G      0.5      1        2 
  12  chr12_28672809     ZGre    A    G        0      0        2 
  12  chr12_28672809     ZHar    A    G        0      0        2 
  12  chr12_28672809   Sample    A    G        0      0        2 
  12  chr12_28672934     AAsi    G    C        0      0        2 
  12  chr12_28672934     AKia    G    C        0      0        2 
  12  chr12_28672934     AOna    G    C        0      0        2 
  12  chr12_28672934     ASom    G    C        0      0        2 
  12  chr12_28672934     HCab    G    C        1      2        2 
  12  chr12_28672934     HPrz    G    C        1      2        2 
  12  chr12_28672934     ZBoe    G    C        0      0        2 
  12  chr12_28672934     ZGre    G    C        0      0        2 
  12  chr12_28672934     ZHar    G    C        0      0        2 
  12  chr12_28672934   Sample    G    C        1      2        2 
  12  chr12_28672967     AAsi    A    G        0      0        2 
  12  chr12_28672967     AKia    A    G        1      2        2 
  12  chr12_28672967     AOna    A    G        0      0        2 
  12  chr12_28672967     ASom    A    G        0      0        2 
  12  chr12_28672967     HCab    A    G        0      0        2 
  12  chr12_28672967     HPrz    A    G        0      0        2 
  12  chr12_28672967     ZBoe    A    G        0      0        2 
  12  chr12_28672967     ZGre    A    G        0      0        2 
  12  chr12_28672967     ZHar    A    G        0      0        2 
  12  chr12_28672967   Sample    A    G        0      0        2 
  12  chr12_28673748     AAsi    G    A        0      0        2 
  12  chr12_28673748     AKia    G    A        0      0        2 
  12  chr12_28673748     AOna    G    A        0      0        2 
  12  chr12_28673748     ASom    G    A      0.5      1        2 
  12  chr12_28673748     HCab    G    A        0      0        2 
  12  chr12_28673748     HPrz    G    A        0      0        2 
  12  chr12_28673748     ZBoe    G    A        0      0        2 
  12  chr12_28673748     ZGre    G    A        0      0        2 
  12  chr12_28673748     ZHar    G    A        0      0        2 
  12  chr12_28673748   Sample    G    A        0      0        2 
  12  chr12_28674302     AAsi    A    G        0      0        2 
  12  chr12_28674302     AKia    A    G      0.5      1        2 
  12  chr12_28674302     AOna    A    G        0      0        2 
  12  chr12_28674302     ASom    A    G        0      0        2 
  12  chr12_28674302     HCab    A    G        0      0        2 
  12  chr12_28674302     HPrz    A    G        0      0        2 
  12  chr12_28674302     ZBoe    A    G        0      0        2 
  12  chr12_28674302     ZGre    A    G        0      0        2 
  12  chr12_28674302     ZHar    A    G        0      0        2 
  12  chr12_28674302   Sample    A    G        0      0        2 
  12  chr12_28674680     AAsi    A    G        0      0        2 
  12  chr12_28674680     AKia    A    G        0      0        2 
  12  chr12_28674680     AOna    A    G        0      0        2 
  12  chr12_28674680     ASom    A    G        0      0        2 
  12  chr12_28674680     HCab    A    G        0      0        2 
  12  chr12_28674680     HPrz    A    G        0      0        2 
  12  chr12_28674680     ZBoe    A    G        0      0        2 
  12  chr12_28674680     ZGre    A    G        1      2        2 
  12  chr12_28674680     ZHar    A    G        0      0        2 
  12  chr12_28674680   Sample    A    G        0      0        2 
  12  chr12_28674861     AAsi    T    C        0      0        2 
  12  chr12_28674861     AKia    T    C        0      0        2 
  12  chr12_28674861     AOna    T    C        0      0        2 
  12  chr12_28674861     ASom    T    C        0      0        2 
  12  chr12_28674861     HCab    T    C        0      0        2 
  12  chr12_28674861     HPrz    T    C        0      0        2 
  12  chr12_28674861     ZBoe    T    C        0      0        2 
  12  chr12_28674861     ZGre    T    C        0      0        2 
  12  chr12_28674861     ZHar    T    C        1      2        2 
  12  chr12_28674861   Sample    T    C        0      0        2 
  12  chr12_28681217     AAsi    A    G        0      0        2 
  12  chr12_28681217     AKia    A    G        0      0        2 
  12  chr12_28681217     AOna    A    G        0      0        2 
  12  chr12_28681217     ASom    A    G        0      0        2 
  12  chr12_28681217     HCab    A    G        0      0        2 
  12  chr12_28681217     HPrz    A    G        0      0        2 
  12  chr12_28681217     ZBoe    A    G      0.5      1        2 
  12  chr12_28681217     ZGre    A    G        0      0        2 
  12  chr12_28681217     ZHar    A    G        0      0        2 
  12  chr12_28681217   Sample    A    G        0      0        2 
  12  chr12_28686675     AAsi    C    T        0      0        2 
  12  chr12_28686675     AKia    C    T        0      0        2 
  12  chr12_28686675     AOna    C    T        0      0        2 
  12  chr12_28686675     ASom    C    T        0      0        2 
  12  chr12_28686675     HCab    C    T        1      2        2 
  12  chr12_28686675     HPrz    C    T        1      2        2 
  12  chr12_28686675     ZBoe    C    T        0      0        2 
  12  chr12_28686675     ZGre    C    T        0      0        2 
  12  chr12_28686675     ZHar    C    T        0      0        2 
  12  chr12_28686675   Sample    C    T        1      2        2 
  12  chr12_28686959     AAsi    T    C        0      0        2 
  12  chr12_28686959     AKia    T    C        0      0        2 
  12  chr12_28686959     AOna    T    C        0      0        2 
  12  chr12_28686959     ASom    T    C        0      0        2 
  12  chr12_28686959     HCab    T    C      0.5      1        2 
  12  chr12_28686959     HPrz    T    C        0      0        2 
  12  chr12_28686959     ZBoe    T    C        0      0        2 
  12  chr12_28686959     ZGre    T    C        0      0        2 
  12  chr12_28686959     ZHar    T    C        0      0        2 
  12  chr12_28686959   Sample    T    C        0      0        2 
  12  chr12_28687819     AAsi    C    G      0.5      1        2 
  12  chr12_28687819     AKia    C    G        0      0        2 
  12  chr12_28687819     AOna    C    G        0      0        2 
  12  chr12_28687819     ASom    C    G        0      0        2 
  12  chr12_28687819     HCab    C    G        0      0        2 
  12  chr12_28687819     HPrz    C    G        0      0        2 
  12  chr12_28687819     ZBoe    C    G        0      0        2 
  12  chr12_28687819     ZGre    C    G        0      0        2 
  12  chr12_28687819     ZHar    C    G        0      0        2 
  12  chr12_28687819   Sample    C    G        0      0        2 
  12  chr12_28689067     AAsi    A    C        0      0        2 
  12  chr12_28689067     AKia    A    C        0      0        2 
  12  chr12_28689067     AOna    A    C        0      0        2 
  12  chr12_28689067     ASom    A    C        0      0        2 
  12  chr12_28689067     HCab    A    C        1      2        2 
  12  chr12_28689067     HPrz    A    C        1      2        2 
  12  chr12_28689067     ZBoe    A    C        0      0        2 
  12  chr12_28689067     ZGre    A    C        0      0        2 
  12  chr12_28689067     ZHar    A    C        0      0        2 
  12  chr12_28689067   Sample    A    C        1      2        2 
  12  chr12_28690098     AAsi    T    C        0      0        2 
  12  chr12_28690098     AKia    T    C        0      0        2 
  12  chr12_28690098     AOna    T    C        0      0        2 
  12  chr12_28690098     ASom    T    C      0.5      1        2 
  12  chr12_28690098     HCab    T    C        0      0        2 
  12  chr12_28690098     HPrz    T    C        0      0        2 
  12  chr12_28690098     ZBoe    T    C        0      0        2 
  12  chr12_28690098     ZGre    T    C        0      0        2 
  12  chr12_28690098     ZHar    T    C        0      0        2 
  12  chr12_28690098   Sample    T    C        0      0        2 
  12  chr12_28699627     AAsi    C    A        0      0        2 
  12  chr12_28699627     AKia    C    A      0.5      1        2 
  12  chr12_28699627     AOna    C    A        0      0        2 
  12  chr12_28699627     ASom    C    A        0      0        2 
  12  chr12_28699627     HCab    C    A        0      0        2 
  12  chr12_28699627     HPrz    C    A        0      0        2 
  12  chr12_28699627     ZBoe    C    A        0      0        2 
  12  chr12_28699627     ZGre    C    A        0      0        2 
  12  chr12_28699627     ZHar    C    A        0      0        2 
  12  chr12_28699627   Sample    C    A        0      0        2 
  12  chr12_28704407     AAsi    C    G        0      0        2 
  12  chr12_28704407     AKia    C    G        0      0        2 
  12  chr12_28704407     AOna    C    G        0      0        2 
  12  chr12_28704407     ASom    C    G        0      0        2 
  12  chr12_28704407     HCab    C    G      0.5      1        2 
  12  chr12_28704407     HPrz    C    G      0.5      1        2 
  12  chr12_28704407     ZBoe    C    G        0      0        2 
  12  chr12_28704407     ZGre    C    G        0      0        2 
  12  chr12_28704407     ZHar    C    G        0      0        2 
  12  chr12_28704407   Sample    C    G        1      2        2 
  12  chr12_28704986     AAsi    T    C        0      0        2 
  12  chr12_28704986     AKia    T    C        0      0        2 
  12  chr12_28704986     AOna    T    C        0      0        2 
  12  chr12_28704986     ASom    T    C        0      0        2 
  12  chr12_28704986     HCab    T    C        1      2        2 
  12  chr12_28704986     HPrz    T    C        1      2        2 
  12  chr12_28704986     ZBoe    T    C        0      0        2 
  12  chr12_28704986     ZGre    T    C        0      0        2 
  12  chr12_28704986     ZHar    T    C        0      0        2 
  12  chr12_28704986   Sample    T    C        1      2        2 
  12  chr12_28707448     AAsi    C    G        1      2        2 
  12  chr12_28707448     AKia    C    G        1      2        2 
  12  chr12_28707448     AOna    C    G      0.5      1        2 
  12  chr12_28707448     ASom    C    G        1      2        2 
  12  chr12_28707448     HCab    C    G        0      0        2 
  12  chr12_28707448     HPrz    C    G        0      0        2 
  12  chr12_28707448     ZBoe    C    G        0      0        2 
  12  chr12_28707448     ZGre    C    G        0      0        2 
  12  chr12_28707448     ZHar    C    G        0      0        2 
  12  chr12_28707448   Sample    C    G        0      0        2 
  12  chr12_28707998     AAsi    G    A        0      0        2 
  12  chr12_28707998     AKia    G    A        0      0        2 
  12  chr12_28707998     AOna    G    A      0.5      1        2 
  12  chr12_28707998     ASom    G    A        0      0        2 
  12  chr12_28707998     HCab    G    A        0      0        2 
  12  chr12_28707998     HPrz    G    A        0      0        2 
  12  chr12_28707998     ZBoe    G    A        0      0        2 
  12  chr12_28707998     ZGre    G    A        0      0        2 
  12  chr12_28707998     ZHar    G    A        0      0        2 
  12  chr12_28707998   Sample    G    A        0      0        2 
  12  chr12_28708697     AAsi    G    T        0      0        2 
  12  chr12_28708697     AKia    G    T        0      0        2 
  12  chr12_28708697     AOna    G    T        0      0        2 
  12  chr12_28708697     ASom    G    T        0      0        2 
  12  chr12_28708697     HCab    G    T        1      2        2 
  12  chr12_28708697     HPrz    G    T        1      2        2 
  12  chr12_28708697     ZBoe    G    T        0      0        2 
  12  chr12_28708697     ZGre    G    T        0      0        2 
  12  chr12_28708697     ZHar    G    T        0      0        2 
  12  chr12_28708697   Sample    G    T        1      2        2 
  12  chr12_28720355     AAsi    A    G        1      2        2 
  12  chr12_28720355     AKia    A    G        0      0        2 
  12  chr12_28720355     AOna    A    G        0      0        2 
  12  chr12_28720355     ASom    A    G        1      2        2 
  12  chr12_28720355     HCab    A    G        0      0        2 
  12  chr12_28720355     HPrz    A    G        0      0        2 
  12  chr12_28720355     ZBoe    A    G        0      0        2 
  12  chr12_28720355     ZGre    A    G        0      0        2 
  12  chr12_28720355     ZHar    A    G        0      0        2 
  12  chr12_28720355   Sample    A    G        0      0        2 
  12  chr12_28722325     AAsi    T    C        0      0        2 
  12  chr12_28722325     AKia    T    C        0      0        2 
  12  chr12_28722325     AOna    T    C        0      0        2 
  12  chr12_28722325     ASom    T    C        0      0        2 
  12  chr12_28722325     HCab    T    C        0      0        2 
  12  chr12_28722325     HPrz    T    C        0      0        2 
  12  chr12_28722325     ZBoe    T    C      0.5      1        2 
  12  chr12_28722325     ZGre    T    C        0      0        2 
  12  chr12_28722325     ZHar    T    C        0      0        2 
  12  chr12_28722325   Sample    T    C        0      0        2 
  12  chr12_28726159     AAsi    T    G        0      0        2 
  12  chr12_28726159     AKia    T    G        0      0        2 
  12  chr12_28726159     AOna    T    G        1      2        2 
  12  chr12_28726159     ASom    T    G        0      0        2 
  12  chr12_28726159     HCab    T    G        0      0        2 
  12  chr12_28726159     HPrz    T    G        0      0        2 
  12  chr12_28726159     ZBoe    T    G        0      0        2 
  12  chr12_28726159     ZGre    T    G        0      0        2 
  12  chr12_28726159     ZHar    T    G        0      0        2 
  12  chr12_28726159   Sample    T    G        0      0        2 
  12  chr12_28727421     AAsi    T    C        0      0        2 
  12  chr12_28727421     AKia    T    C        0      0        2 
  12  chr12_28727421     AOna    T    C        0      0        2 
  12  chr12_28727421     ASom    T    C        0      0        2 
  12  chr12_28727421     HCab    T    C        1      2        2 
  12  chr12_28727421     HPrz    T    C        1      2        2 
  12  chr12_28727421     ZBoe    T    C        0      0        2 
  12  chr12_28727421     ZGre    T    C        0      0        2 
  12  chr12_28727421     ZHar    T    C        0      0        2 
  12  chr12_28727421   Sample    T    C        1      2        2 
  12  chr12_28730073     AAsi    T    A        0      0        2 
  12  chr12_28730073     AKia    T    A        0      0        2 
  12  chr12_28730073     AOna    T    A        0      0        2 
  12  chr12_28730073     ASom    T    A        0      0        2 
  12  chr12_28730073     HCab    T    A        1      2        2 
  12  chr12_28730073     HPrz    T    A        1      2        2 
  12  chr12_28730073     ZBoe    T    A        0      0        2 
  12  chr12_28730073     ZGre    T    A        0      0        2 
  12  chr12_28730073     ZHar    T    A        0      0        2 
  12  chr12_28730073   Sample    T    A        1      2        2 
  12  chr12_28730914     AAsi    G    A        0      0        2 
  12  chr12_28730914     AKia    G    A        0      0        2 
  12  chr12_28730914     AOna    G    A        0      0        2 
  12  chr12_28730914     ASom    G    A        0      0        2 
  12  chr12_28730914     HCab    G    A        1      2        2 
  12  chr12_28730914     HPrz    G    A        1      2        2 
  12  chr12_28730914     ZBoe    G    A        0      0        2 
  12  chr12_28730914     ZGre    G    A        0      0        2 
  12  chr12_28730914     ZHar    G    A        0      0        2 
  12  chr12_28730914   Sample    G    A        1      2        2 
  12  chr12_28731093     AAsi    G    C        0      0        2 
  12  chr12_28731093     AKia    G    C        0      0        2 
  12  chr12_28731093     AOna    G    C        0      0        2 
  12  chr12_28731093     ASom    G    C        0      0        2 
  12  chr12_28731093     HCab    G    C        1      2        2 
  12  chr12_28731093     HPrz    G    C        1      2        2 
  12  chr12_28731093     ZBoe    G    C        0      0        2 
  12  chr12_28731093     ZGre    G    C        0      0        2 
  12  chr12_28731093     ZHar    G    C        0      0        2 
  12  chr12_28731093   Sample    G    C        1      2        2 
  12  chr12_28732592     AAsi    G    A        0      0        2 
  12  chr12_28732592     AKia    G    A        0      0        2 
  12  chr12_28732592     AOna    G    A        0      0        2 
  12  chr12_28732592     ASom    G    A        0      0        2 
  12  chr12_28732592     HCab    G    A        0      0        2 
  12  chr12_28732592     HPrz    G    A        0      0        2 
  12  chr12_28732592     ZBoe    G    A      0.5      1        2 
  12  chr12_28732592     ZGre    G    A        0      0        2 
  12  chr12_28732592     ZHar    G    A        0      0        2 
  12  chr12_28732592   Sample    G    A        0      0        2 
  12  chr12_28738156     AAsi    A    T        0      0        2 
  12  chr12_28738156     AKia    A    T        0      0        2 
  12  chr12_28738156     AOna    A    T        0      0        2 
  12  chr12_28738156     ASom    A    T        0      0        2 
  12  chr12_28738156     HCab    A    T        0      0        2 
  12  chr12_28738156     HPrz    A    T        0      0        2 
  12  chr12_28738156     ZBoe    A    T        0      0        2 
  12  chr12_28738156     ZGre    A    T        1      2        2 
  12  chr12_28738156     ZHar    A    T        0      0        2 
  12  chr12_28738156   Sample    A    T        0      0        2 
  12  chr12_28739638     AAsi    T    C        0      0        2 
  12  chr12_28739638     AKia    T    C        0      0        2 
  12  chr12_28739638     AOna    T    C        0      0        2 
  12  chr12_28739638     ASom    T    C        0      0        2 
  12  chr12_28739638     HCab    T    C        1      2        2 
  12  chr12_28739638     HPrz    T    C        1      2        2 
  12  chr12_28739638     ZBoe    T    C        0      0        2 
  12  chr12_28739638     ZGre    T    C        0      0        2 
  12  chr12_28739638     ZHar    T    C        0      0        2 
  12  chr12_28739638   Sample    T    C        1      2        2 
  12  chr12_28749892     AAsi    A    G        0      0        2 
  12  chr12_28749892     AKia    A    G        0      0        2 
  12  chr12_28749892     AOna    A    G      0.5      1        2 
  12  chr12_28749892     ASom    A    G        0      0        2 
  12  chr12_28749892     HCab    A    G        0      0        2 
  12  chr12_28749892     HPrz    A    G        0      0        2 
  12  chr12_28749892     ZBoe    A    G        0      0        2 
  12  chr12_28749892     ZGre    A    G        0      0        2 
  12  chr12_28749892     ZHar    A    G        0      0        2 
  12  chr12_28749892   Sample    A    G        0      0        2 
  12  chr12_28761901     AAsi    T    G        1      2        2 
  12  chr12_28761901     AKia    T    G        0      0        2 
  12  chr12_28761901     AOna    T    G        0      0        2 
  12  chr12_28761901     ASom    T    G        1      2        2 
  12  chr12_28761901     HCab    T    G        0      0        2 
  12  chr12_28761901     HPrz    T    G        0      0        2 
  12  chr12_28761901     ZBoe    T    G        0      0        2 
  12  chr12_28761901     ZGre    T    G        0      0        2 
  12  chr12_28761901     ZHar    T    G        0      0        2 
  12  chr12_28761901   Sample    T    G        0      0        2 
  12  chr12_28768270     AAsi    A    G        0      0        2 
  12  chr12_28768270     AKia    A    G        0      0        2 
  12  chr12_28768270     AOna    A    G        0      0        2 
  12  chr12_28768270     ASom    A    G        0      0        2 
  12  chr12_28768270     HCab    A    G        0      0        2 
  12  chr12_28768270     HPrz    A    G        0      0        2 
  12  chr12_28768270     ZBoe    A    G        0      0        2 
  12  chr12_28768270     ZGre    A    G        1      2        2 
  12  chr12_28768270     ZHar    A    G        0      0        2 
  12  chr12_28768270   Sample    A    G        0      0        2 
  12  chr12_28769749     AAsi    A    G        0      0        2 
  12  chr12_28769749     AKia    A    G        0      0        2 
  12  chr12_28769749     AOna    A    G        0      0        2 
  12  chr12_28769749     ASom    A    G        1      2        2 
  12  chr12_28769749     HCab    A    G        0      0        2 
  12  chr12_28769749     HPrz    A    G        0      0        2 
  12  chr12_28769749     ZBoe    A    G        0      0        2 
  12  chr12_28769749     ZGre    A    G        0      0        2 
  12  chr12_28769749     ZHar    A    G        0      0        2 
  12  chr12_28769749   Sample    A    G        0      0        2 
  12  chr12_28776398     AAsi    A    G        0      0        2 
  12  chr12_28776398     AKia    A    G        0      0        2 
  12  chr12_28776398     AOna    A    G        0      0        2 
  12  chr12_28776398     ASom    A    G      0.5      1        2 
  12  chr12_28776398     HCab    A    G        0      0        2 
  12  chr12_28776398     HPrz    A    G        0      0        2 
  12  chr12_28776398     ZBoe    A    G        0      0        2 
  12  chr12_28776398     ZGre    A    G        0      0        2 
  12  chr12_28776398     ZHar    A    G        0      0        2 
  12  chr12_28776398   Sample    A    G        0      0        2 
  12  chr12_28779503     AAsi    G    A        0      0        2 
  12  chr12_28779503     AKia    G    A        0      0        2 
  12  chr12_28779503     AOna    G    A        0      0        2 
  12  chr12_28779503     ASom    G    A        0      0        2 
  12  chr12_28779503     HCab    G    A        1      2        2 
  12  chr12_28779503     HPrz    G    A        1      2        2 
  12  chr12_28779503     ZBoe    G    A        0      0        2 
  12  chr12_28779503     ZGre    G    A        0      0        2 
  12  chr12_28779503     ZHar    G    A        0      0        2 
  12  chr12_28779503   Sample    G    A        1      2        2 
  12  chr12_28780592     AAsi    A    G        0      0        2 
  12  chr12_28780592     AKia    A    G        0      0        2 
  12  chr12_28780592     AOna    A    G        0      0        2 
  12  chr12_28780592     ASom    A    G        0      0        2 
  12  chr12_28780592     HCab    A    G        1      2        2 
  12  chr12_28780592     HPrz    A    G        1      2        2 
  12  chr12_28780592     ZBoe    A    G        0      0        2 
  12  chr12_28780592     ZGre    A    G        0      0        2 
  12  chr12_28780592     ZHar    A    G        0      0        2 
  12  chr12_28780592   Sample    A    G        1      2        2 
  12  chr12_28789953     AAsi    G    A        0      0        2 
  12  chr12_28789953     AKia    G    A        0      0        2 
  12  chr12_28789953     AOna    G    A      0.5      1        2 
  12  chr12_28789953     ASom    G    A        0      0        2 
  12  chr12_28789953     HCab    G    A        0      0        2 
  12  chr12_28789953     HPrz    G    A        0      0        2 
  12  chr12_28789953     ZBoe    G    A        0      0        2 
  12  chr12_28789953     ZGre    G    A        0      0        2 
  12  chr12_28789953     ZHar    G    A        0      0        2 
  12  chr12_28789953   Sample    G    A        0      0        2 
  12  chr12_28802582     AAsi    T    C        0      0        2 
  12  chr12_28802582     AKia    T    C        1      2        2 
  12  chr12_28802582     AOna    T    C        1      2        2 
  12  chr12_28802582     ASom    T    C        0      0        2 
  12  chr12_28802582     HCab    T    C        0      0        2 
  12  chr12_28802582     HPrz    T    C        0      0        2 
  12  chr12_28802582     ZBoe    T    C        1      2        2 
  12  chr12_28802582     ZGre    T    C        1      2        2 
  12  chr12_28802582     ZHar    T    C      0.5      1        2 
  12  chr12_28802582   Sample    T    C        0      0        2 
  12  chr12_28804778     AAsi    T    C        0      0        2 
  12  chr12_28804778     AKia    T    C        0      0        2 
  12  chr12_28804778     AOna    T    C        0      0        2 
  12  chr12_28804778     ASom    T    C        0      0        2 
  12  chr12_28804778     HCab    T    C        0      0        2 
  12  chr12_28804778     HPrz    T    C        0      0        2 
  12  chr12_28804778     ZBoe    T    C        0      0        2 
  12  chr12_28804778     ZGre    T    C        0      0        2 
  12  chr12_28804778     ZHar    T    C        1      2        2 
  12  chr12_28804778   Sample    T    C        0      0        2 
  12  chr12_28806953     AAsi    C    G        0      0        2 
  12  chr12_28806953     AKia    C    G        0      0        2 
  12  chr12_28806953     AOna    C    G        0      0        2 
  12  chr12_28806953     ASom    C    G        0      0        2 
  12  chr12_28806953     HCab    C    G        0      0        2 
  12  chr12_28806953     HPrz    C    G      0.5      1        2 
  12  chr12_28806953     ZBoe    C    G        0      0        2 
  12  chr12_28806953     ZGre    C    G        0      0        2 
  12  chr12_28806953     ZHar    C    G        0      0        2 
  12  chr12_28806953   Sample    C    G        0      0        2 
  12  chr12_28807642     AAsi    A    G        0      0        2 
  12  chr12_28807642     AKia    A    G        0      0        2 
  12  chr12_28807642     AOna    A    G        0      0        2 
  12  chr12_28807642     ASom    A    G        0      0        2 
  12  chr12_28807642     HCab    A    G      0.5      1        2 
  12  chr12_28807642     HPrz    A    G        0      0        2 
  12  chr12_28807642     ZBoe    A    G        0      0        2 
  12  chr12_28807642     ZGre    A    G        0      0        2 
  12  chr12_28807642     ZHar    A    G        0      0        2 
  12  chr12_28807642   Sample    A    G        0      0        2 
  12  chr12_28810041     AAsi    A    G        0      0        2 
  12  chr12_28810041     AKia    A    G        0      0        2 
  12  chr12_28810041     AOna    A    G        0      0        2 
  12  chr12_28810041     ASom    A    G        0      0        2 
  12  chr12_28810041     HCab    A    G      0.5      1        2 
  12  chr12_28810041     HPrz    A    G        0      0        2 
  12  chr12_28810041     ZBoe    A    G        0      0        2 
  12  chr12_28810041     ZGre    A    G        0      0        2 
  12  chr12_28810041     ZHar    A    G        0      0        2 
  12  chr12_28810041   Sample    A    G        0      0        2 
  12  chr12_28811452     AAsi    A    G        1      2        2 
  12  chr12_28811452     AKia    A    G        0      0        2 
  12  chr12_28811452     AOna    A    G        0      0        2 
  12  chr12_28811452     ASom    A    G        0      0        2 
  12  chr12_28811452     HCab    A    G        0      0        2 
  12  chr12_28811452     HPrz    A    G        0      0        2 
  12  chr12_28811452     ZBoe    A    G        0      0        2 
  12  chr12_28811452     ZGre    A    G        0      0        2 
  12  chr12_28811452     ZHar    A    G        0      0        2 
  12  chr12_28811452   Sample    A    G        0      0        2 
  12  chr12_28815267     AAsi    G    C        0      0        2 
  12  chr12_28815267     AKia    G    C        0      0        2 
  12  chr12_28815267     AOna    G    C        0      0        2 
  12  chr12_28815267     ASom    G    C        0      0        2 
  12  chr12_28815267     HCab    G    C        1      2        2 
  12  chr12_28815267     HPrz    G    C        1      2        2 
  12  chr12_28815267     ZBoe    G    C        0      0        2 
  12  chr12_28815267     ZGre    G    C        0      0        2 
  12  chr12_28815267     ZHar    G    C        0      0        2 
  12  chr12_28815267   Sample    G    C        1      2        2 
  12  chr12_28819883     AAsi    T    C        0      0        2 
  12  chr12_28819883     AKia    T    C        0      0        2 
  12  chr12_28819883     AOna    T    C        0      0        2 
  12  chr12_28819883     ASom    T    C        0      0        2 
  12  chr12_28819883     HCab    T    C      0.5      1        2 
  12  chr12_28819883     HPrz    T    C      0.5      1        2 
  12  chr12_28819883     ZBoe    T    C        0      0        2 
  12  chr12_28819883     ZGre    T    C        0      0        2 
  12  chr12_28819883     ZHar    T    C        0      0        2 
  12  chr12_28819883   Sample    T    C        1      2        2 
  12  chr12_28826861     AAsi    G    C        0      0        2 
  12  chr12_28826861     AKia    G    C      0.5      1        2 
  12  chr12_28826861     AOna    G    C        0      0        2 
  12  chr12_28826861     ASom    G    C        0      0        2 
  12  chr12_28826861     HCab    G    C        0      0        2 
  12  chr12_28826861     HPrz    G    C        0      0        2 
  12  chr12_28826861     ZBoe    G    C        0      0        2 
  12  chr12_28826861     ZGre    G    C        0      0        2 
  12  chr12_28826861     ZHar    G    C        0      0        2 
  12  chr12_28826861   Sample    G    C        0      0        2 
  12  chr12_28828658     AAsi    C    T        0      0        2 
  12  chr12_28828658     AKia    C    T        0      0        2 
  12  chr12_28828658     AOna    C    T        0      0        2 
  12  chr12_28828658     ASom    C    T        0      0        2 
  12  chr12_28828658     HCab    C    T        1      2        2 
  12  chr12_28828658     HPrz    C    T        1      2        2 
  12  chr12_28828658     ZBoe    C    T        0      0        2 
  12  chr12_28828658     ZGre    C    T        0      0        2 
  12  chr12_28828658     ZHar    C    T        0      0        2 
  12  chr12_28828658   Sample    C    T        1      2        2 
  12  chr12_28830139     AAsi    A    G        0      0        2 
  12  chr12_28830139     AKia    A    G        0      0        2 
  12  chr12_28830139     AOna    A    G        1      2        2 
  12  chr12_28830139     ASom    A    G        0      0        2 
  12  chr12_28830139     HCab    A    G        0      0        2 
  12  chr12_28830139     HPrz    A    G        0      0        2 
  12  chr12_28830139     ZBoe    A    G        0      0        2 
  12  chr12_28830139     ZGre    A    G        0      0        2 
  12  chr12_28830139     ZHar    A    G        0      0        2 
  12  chr12_28830139   Sample    A    G        0      0        2 
  12  chr12_28830469     AAsi    C    T        0      0        2 
  12  chr12_28830469     AKia    C    T        0      0        2 
  12  chr12_28830469     AOna    C    T        0      0        2 
  12  chr12_28830469     ASom    C    T        0      0        2 
  12  chr12_28830469     HCab    C    T        1      2        2 
  12  chr12_28830469     HPrz    C    T        1      2        2 
  12  chr12_28830469     ZBoe    C    T        0      0        2 
  12  chr12_28830469     ZGre    C    T        0      0        2 
  12  chr12_28830469     ZHar    C    T        0      0        2 
  12  chr12_28830469   Sample    C    T        1      2        2 
  12  chr12_28837051     AAsi    A    C        1      2        2 
  12  chr12_28837051     AKia    A    C        0      0        2 
  12  chr12_28837051     AOna    A    C        0      0        2 
  12  chr12_28837051     ASom    A    C        0      0        2 
  12  chr12_28837051     HCab    A    C        0      0        2 
  12  chr12_28837051     HPrz    A    C        0      0        2 
  12  chr12_28837051     ZBoe    A    C        0      0        2 
  12  chr12_28837051     ZGre    A    C        0      0        2 
  12  chr12_28837051     ZHar    A    C        0      0        2 
  12  chr12_28837051   Sample    A    C        0      0        2 
  12  chr12_28839913     AAsi    T    C        0      0        2 
  12  chr12_28839913     AKia    T    C        0      0        2 
  12  chr12_28839913     AOna    T    C        0      0        2 
  12  chr12_28839913     ASom    T    C        0      0        2 
  12  chr12_28839913     HCab    T    C        0      0        2 
  12  chr12_28839913     HPrz    T    C        0      0        2 
  12  chr12_28839913     ZBoe    T    C        0      0        2 
  12  chr12_28839913     ZGre    T    C        0      0        2 
  12  chr12_28839913     ZHar    T    C      0.5      1        2 
  12  chr12_28839913   Sample    T    C        0      0        2 
  12  chr12_28843948     AAsi    A    G        1      2        2 
  12  chr12_28843948     AKia    A    G        0      0        2 
  12  chr12_28843948     AOna    A    G      0.5      1        2 
  12  chr12_28843948     ASom    A    G        1      2        2 
  12  chr12_28843948     HCab    A    G        0      0        2 
  12  chr12_28843948     HPrz    A    G        0      0        2 
  12  chr12_28843948     ZBoe    A    G        0      0        2 
  12  chr12_28843948     ZGre    A    G        0      0        2 
  12  chr12_28843948     ZHar    A    G        0      0        2 
  12  chr12_28843948   Sample    A    G        0      0        2 
  12  chr12_28853769     AAsi    G    A        0      0        2 
  12  chr12_28853769     AKia    G    A        0      0        2 
  12  chr12_28853769     AOna    G    A        0      0        2 
  12  chr12_28853769     ASom    G    A        0      0        2 
  12  chr12_28853769     HCab    G    A        0      0        2 
  12  chr12_28853769     HPrz    G    A        0      0        2 
  12  chr12_28853769     ZBoe    G    A        1      2        2 
  12  chr12_28853769     ZGre    G    A        0      0        2 
  12  chr12_28853769     ZHar    G    A        0      0        2 
  12  chr12_28853769   Sample    G    A        0      0        2 
  12  chr12_28862318     AAsi    T    A        0      0        2 
  12  chr12_28862318     AKia    T    A        0      0        2 
  12  chr12_28862318     AOna    T    A        0      0        2 
  12  chr12_28862318     ASom    T    A        0      0        2 
  12  chr12_28862318     HCab    T    A        1      2        2 
  12  chr12_28862318     HPrz    T    A        1      2        2 
  12  chr12_28862318     ZBoe    T    A        0      0        2 
  12  chr12_28862318     ZGre    T    A        0      0        2 
  12  chr12_28862318     ZHar    T    A        0      0        2 
  12  chr12_28862318   Sample    T    A        1      2        2 
  12  chr12_28863208     AAsi    A    G        0      0        2 
  12  chr12_28863208     AKia    A    G        0      0        2 
  12  chr12_28863208     AOna    A    G        0      0        2 
  12  chr12_28863208     ASom    A    G      0.5      1        2 
  12  chr12_28863208     HCab    A    G        0      0        2 
  12  chr12_28863208     HPrz    A    G        0      0        2 
  12  chr12_28863208     ZBoe    A    G      0.5      1        2 
  12  chr12_28863208     ZGre    A    G        1      2        2 
  12  chr12_28863208     ZHar    A    G        1      2        2 
  12  chr12_28863208   Sample    A    G        0      0        2 
  12  chr12_28863450     AAsi    T    G        0      0        2 
  12  chr12_28863450     AKia    T    G        0      0        2 
  12  chr12_28863450     AOna    T    G        0      0        2 
  12  chr12_28863450     ASom    T    G        0      0        2 
  12  chr12_28863450     HCab    T    G        0      0        2 
  12  chr12_28863450     HPrz    T    G        0      0        2 
  12  chr12_28863450     ZBoe    T    G        1      2        2 
  12  chr12_28863450     ZGre    T    G        0      0        2 
  12  chr12_28863450     ZHar    T    G        0      0        2 
  12  chr12_28863450   Sample    T    G        0      0        2 
  12  chr12_28864363     AAsi    A    G        0      0        2 
  12  chr12_28864363     AKia    A    G        0      0        2 
  12  chr12_28864363     AOna    A    G        0      0        2 
  12  chr12_28864363     ASom    A    G        0      0        2 
  12  chr12_28864363     HCab    A    G        1      2        2 
  12  chr12_28864363     HPrz    A    G        1      2        2 
  12  chr12_28864363     ZBoe    A    G        0      0        2 
  12  chr12_28864363     ZGre    A    G        0      0        2 
  12  chr12_28864363     ZHar    A    G        0      0        2 
  12  chr12_28864363   Sample    A    G        1      2        2 
  12  chr12_28864912     AAsi    C    T        0      0        2 
  12  chr12_28864912     AKia    C    T        0      0        2 
  12  chr12_28864912     AOna    C    T        0      0        2 
  12  chr12_28864912     ASom    C    T        0      0        2 
  12  chr12_28864912     HCab    C    T        1      2        2 
  12  chr12_28864912     HPrz    C    T        1      2        2 
  12  chr12_28864912     ZBoe    C    T        0      0        2 
  12  chr12_28864912     ZGre    C    T        0      0        2 
  12  chr12_28864912     ZHar    C    T        0      0        2 
  12  chr12_28864912   Sample    C    T        1      2        2 
  12  chr12_28869133     AAsi    G    T        0      0        2 
  12  chr12_28869133     AKia    G    T        0      0        2 
  12  chr12_28869133     AOna    G    T        0      0        2 
  12  chr12_28869133     ASom    G    T        0      0        2 
  12  chr12_28869133     HCab    G    T        0      0        2 
  12  chr12_28869133     HPrz    G    T        0      0        2 
  12  chr12_28869133     ZBoe    G    T      0.5      1        2 
  12  chr12_28869133     ZGre    G    T        0      0        2 
  12  chr12_28869133     ZHar    G    T        0      0        2 
  12  chr12_28869133   Sample    G    T        0      0        2 
  12  chr12_28873361     AAsi    T    C        0      0        2 
  12  chr12_28873361     AKia    T    C        0      0        2 
  12  chr12_28873361     AOna    T    C        0      0        2 
  12  chr12_28873361     ASom    T    C        0      0        2 
  12  chr12_28873361     HCab    T    C        0      0        2 
  12  chr12_28873361     HPrz    T    C        0      0        2 
  12  chr12_28873361     ZBoe    T    C        0      0        2 
  12  chr12_28873361     ZGre    T    C        0      0        2 
  12  chr12_28873361     ZHar    T    C        1      2        2 
  12  chr12_28873361   Sample    T    C        0      0        2 
  12  chr12_28874897     AAsi    A    G        0      0        2 
  12  chr12_28874897     AKia    A    G        0      0        2 
  12  chr12_28874897     AOna    A    G        0      0        2 
  12  chr12_28874897     ASom    A    G        0      0        2 
  12  chr12_28874897     HCab    A    G      0.5      1        2 
  12  chr12_28874897     HPrz    A    G        0      0        2 
  12  chr12_28874897     ZBoe    A    G        0      0        2 
  12  chr12_28874897     ZGre    A    G        0      0        2 
  12  chr12_28874897     ZHar    A    G        0      0        2 
  12  chr12_28874897   Sample    A    G        0      0        2 
  12  chr12_28886437     AAsi    C    T        0      0        2 
  12  chr12_28886437     AKia    C    T        0      0        2 
  12  chr12_28886437     AOna    C    T        0      0        2 
  12  chr12_28886437     ASom    C    T        0      0        2 
  12  chr12_28886437     HCab    C    T        1      2        2 
  12  chr12_28886437     HPrz    C    T        1      2        2 
  12  chr12_28886437     ZBoe    C    T        0      0        2 
  12  chr12_28886437     ZGre    C    T        0      0        2 
  12  chr12_28886437     ZHar    C    T        0      0        2 
  12  chr12_28886437   Sample    C    T        0      0        2 
  12  chr12_28888875     AAsi    A    G        0      0        2 
  12  chr12_28888875     AKia    A    G        0      0        2 
  12  chr12_28888875     AOna    A    G        0      0        2 
  12  chr12_28888875     ASom    A    G        0      0        2 
  12  chr12_28888875     HCab    A    G        0      0        2 
  12  chr12_28888875     HPrz    A    G        0      0        2 
  12  chr12_28888875     ZBoe    A    G      0.5      1        2 
  12  chr12_28888875     ZGre    A    G        0      0        2 
  12  chr12_28888875     ZHar    A    G        0      0        2 
  12  chr12_28888875   Sample    A    G        0      0        2 
  12  chr12_28891200     AAsi    A    G        0      0        2 
  12  chr12_28891200     AKia    A    G        1      2        2 
  12  chr12_28891200     AOna    A    G        0      0        2 
  12  chr12_28891200     ASom    A    G        0      0        2 
  12  chr12_28891200     HCab    A    G        0      0        2 
  12  chr12_28891200     HPrz    A    G        0      0        2 
  12  chr12_28891200     ZBoe    A    G        0      0        2 
  12  chr12_28891200     ZGre    A    G        0      0        2 
  12  chr12_28891200     ZHar    A    G        0      0        2 
  12  chr12_28891200   Sample    A    G        0      0        2 
  12  chr12_28901886     AAsi    C    T        0      0        2 
  12  chr12_28901886     AKia    C    T        0      0        2 
  12  chr12_28901886     AOna    C    T        0      0        2 
  12  chr12_28901886     ASom    C    T        0      0        2 
  12  chr12_28901886     HCab    C    T        0      0        2 
  12  chr12_28901886     HPrz    C    T        0      0        2 
  12  chr12_28901886     ZBoe    C    T        0      0        2 
  12  chr12_28901886     ZGre    C    T        1      2        2 
  12  chr12_28901886     ZHar    C    T        0      0        2 
  12  chr12_28901886   Sample    C    T        0      0        2 
  12  chr12_28907540     AAsi    A    G        0      0        2 
  12  chr12_28907540     AKia    A    G        0      0        2 
  12  chr12_28907540     AOna    A    G        0      0        2 
  12  chr12_28907540     ASom    A    G        0      0        2 
  12  chr12_28907540     HCab    A    G        0      0        2 
  12  chr12_28907540     HPrz    A    G        0      0        2 
  12  chr12_28907540     ZBoe    A    G        0      0        2 
  12  chr12_28907540     ZGre    A    G        0      0        2 
  12  chr12_28907540     ZHar    A    G        1      2        2 
  12  chr12_28907540   Sample    A    G        0      0        2 
  12  chr12_28907759     AAsi    T    C        0      0        2 
  12  chr12_28907759     AKia    T    C        0      0        2 
  12  chr12_28907759     AOna    T    C      0.5      1        2 
  12  chr12_28907759     ASom    T    C        0      0        2 
  12  chr12_28907759     HCab    T    C        0      0        2 
  12  chr12_28907759     HPrz    T    C        0      0        2 
  12  chr12_28907759     ZBoe    T    C        0      0        2 
  12  chr12_28907759     ZGre    T    C        0      0        2 
  12  chr12_28907759     ZHar    T    C        0      0        2 
  12  chr12_28907759   Sample    T    C        0      0        2 
  12  chr12_28910532     AAsi    G    C        0      0        2 
  12  chr12_28910532     AKia    G    C        0      0        2 
  12  chr12_28910532     AOna    G    C        0      0        2 
  12  chr12_28910532     ASom    G    C        0      0        2 
  12  chr12_28910532     HCab    G    C        1      2        2 
  12  chr12_28910532     HPrz    G    C        1      2        2 
  12  chr12_28910532     ZBoe    G    C        0      0        2 
  12  chr12_28910532     ZGre    G    C        0      0        2 
  12  chr12_28910532     ZHar    G    C        0      0        2 
  12  chr12_28910532   Sample    G    C        1      2        2 
  12  chr12_28916331     AAsi    T    C        0      0        2 
  12  chr12_28916331     AKia    T    C        0      0        2 
  12  chr12_28916331     AOna    T    C      0.5      1        2 
  12  chr12_28916331     ASom    T    C        0      0        2 
  12  chr12_28916331     HCab    T    C        0      0        2 
  12  chr12_28916331     HPrz    T    C        0      0        2 
  12  chr12_28916331     ZBoe    T    C        0      0        2 
  12  chr12_28916331     ZGre    T    C        0      0        2 
  12  chr12_28916331     ZHar    T    C        0      0        2 
  12  chr12_28916331   Sample    T    C        0      0        2 
  12  chr12_28916549     AAsi    A    C        0      0        2 
  12  chr12_28916549     AKia    A    C        0      0        2 
  12  chr12_28916549     AOna    A    C        0      0        2 
  12  chr12_28916549     ASom    A    C        0      0        2 
  12  chr12_28916549     HCab    A    C        0      0        2 
  12  chr12_28916549     HPrz    A    C        0      0        2 
  12  chr12_28916549     ZBoe    A    C      0.5      1        2 
  12  chr12_28916549     ZGre    A    C        0      0        2 
  12  chr12_28916549     ZHar    A    C        0      0        2 
  12  chr12_28916549   Sample    A    C        0      0        2 
  12  chr12_28918766     AAsi    C    G        0      0        2 
  12  chr12_28918766     AKia    C    G        0      0        2 
  12  chr12_28918766     AOna    C    G        0      0        2 
  12  chr12_28918766     ASom    C    G        0      0        2 
  12  chr12_28918766     HCab    C    G        0      0        2 
  12  chr12_28918766     HPrz    C    G        0      0        2 
  12  chr12_28918766     ZBoe    C    G        0      0        2 
  12  chr12_28918766     ZGre    C    G        0      0        2 
  12  chr12_28918766     ZHar    C    G      0.5      1        2 
  12  chr12_28918766   Sample    C    G        0      0        2 
  12  chr12_28919158     AAsi    T    C        0      0        2 
  12  chr12_28919158     AKia    T    C        0      0        2 
  12  chr12_28919158     AOna    T    C        0      0        2 
  12  chr12_28919158     ASom    T    C      0.5      1        2 
  12  chr12_28919158     HCab    T    C        0      0        2 
  12  chr12_28919158     HPrz    T    C        0      0        2 
  12  chr12_28919158     ZBoe    T    C        0      0        2 
  12  chr12_28919158     ZGre    T    C        0      0        2 
  12  chr12_28919158     ZHar    T    C        0      0        2 
  12  chr12_28919158   Sample    T    C        0      0        2 
  12  chr12_28919843     AAsi    A    G        1      2        2 
  12  chr12_28919843     AKia    A    G        0      0        2 
  12  chr12_28919843     AOna    A    G        0      0        2 
  12  chr12_28919843     ASom    A    G      0.5      1        2 
  12  chr12_28919843     HCab    A    G        0      0        2 
  12  chr12_28919843     HPrz    A    G        0      0        2 
  12  chr12_28919843     ZBoe    A    G        0      0        2 
  12  chr12_28919843     ZGre    A    G        0      0        2 
  12  chr12_28919843     ZHar    A    G        0      0        2 
  12  chr12_28919843   Sample    A    G        0      0        2 
  12  chr12_28922295     AAsi    A    G        0      0        2 
  12  chr12_28922295     AKia    A    G      0.5      1        2 
  12  chr12_28922295     AOna    A    G      0.5      1        2 
  12  chr12_28922295     ASom    A    G        0      0        2 
  12  chr12_28922295     HCab    A    G        0      0        2 
  12  chr12_28922295     HPrz    A    G        0      0        2 
  12  chr12_28922295     ZBoe    A    G        0      0        2 
  12  chr12_28922295     ZGre    A    G        0      0        2 
  12  chr12_28922295     ZHar    A    G        0      0        2 
  12  chr12_28922295   Sample    A    G        0      0        2 
  12  chr12_28923127     AAsi    A    C        0      0        2 
  12  chr12_28923127     AKia    A    C        0      0        2 
  12  chr12_28923127     AOna    A    C        0      0        2 
  12  chr12_28923127     ASom    A    C        0      0        2 
  12  chr12_28923127     HCab    A    C        0      0        2 
  12  chr12_28923127     HPrz    A    C        0      0        2 
  12  chr12_28923127     ZBoe    A    C        0      0        2 
  12  chr12_28923127     ZGre    A    C        1      2        2 
  12  chr12_28923127     ZHar    A    C        0      0        2 
  12  chr12_28923127   Sample    A    C        0      0        2 
  12  chr12_28924465     AAsi    G    A        0      0        2 
  12  chr12_28924465     AKia    G    A        0      0        2 
  12  chr12_28924465     AOna    G    A      0.5      1        2 
  12  chr12_28924465     ASom    G    A        0      0        2 
  12  chr12_28924465     HCab    G    A        0      0        2 
  12  chr12_28924465     HPrz    G    A        0      0        2 
  12  chr12_28924465     ZBoe    G    A        0      0        2 
  12  chr12_28924465     ZGre    G    A        0      0        2 
  12  chr12_28924465     ZHar    G    A        0      0        2 
  12  chr12_28924465   Sample    G    A        0      0        2 
  12  chr12_28929363     AAsi    T    C        0      0        2 
  12  chr12_28929363     AKia    T    C        0      0        2 
  12  chr12_28929363     AOna    T    C        0      0        2 
  12  chr12_28929363     ASom    T    C      0.5      1        2 
  12  chr12_28929363     HCab    T    C        0      0        2 
  12  chr12_28929363     HPrz    T    C        0      0        2 
  12  chr12_28929363     ZBoe    T    C        0      0        2 
  12  chr12_28929363     ZGre    T    C        0      0        2 
  12  chr12_28929363     ZHar    T    C        0      0        2 
  12  chr12_28929363   Sample    T    C        0      0        2 
  12  chr12_28930803     AAsi    G    A        0      0        2 
  12  chr12_28930803     AKia    G    A        0      0        2 
  12  chr12_28930803     AOna    G    A        0      0        2 
  12  chr12_28930803     ASom    G    A        0      0        2 
  12  chr12_28930803     HCab    G    A        1      2        2 
  12  chr12_28930803     HPrz    G    A        1      2        2 
  12  chr12_28930803     ZBoe    G    A        0      0        2 
  12  chr12_28930803     ZGre    G    A        0      0        2 
  12  chr12_28930803     ZHar    G    A        0      0        2 
  12  chr12_28930803   Sample    G    A        1      2        2 
  12  chr12_28935216     AAsi    G    T        0      0        2 
  12  chr12_28935216     AKia    G    T        1      2        2 
  12  chr12_28935216     AOna    G    T      0.5      1        2 
  12  chr12_28935216     ASom    G    T        0      0        2 
  12  chr12_28935216     HCab    G    T        0      0        2 
  12  chr12_28935216     HPrz    G    T        0      0        2 
  12  chr12_28935216     ZBoe    G    T        0      0        2 
  12  chr12_28935216     ZGre    G    T        0      0        2 
  12  chr12_28935216     ZHar    G    T        0      0        2 
  12  chr12_28935216   Sample    G    T        0      0        2 
  12  chr12_28938644     AAsi    A    G        0      0        2 
  12  chr12_28938644     AKia    A    G        0      0        2 
  12  chr12_28938644     AOna    A    G        0      0        2 
  12  chr12_28938644     ASom    A    G        0      0        2 
  12  chr12_28938644     HCab    A    G      0.5      1        2 
  12  chr12_28938644     HPrz    A    G      0.5      1        2 
  12  chr12_28938644     ZBoe    A    G        0      0        2 
  12  chr12_28938644     ZGre    A    G        0      0        2 
  12  chr12_28938644     ZHar    A    G        0      0        2 
  12  chr12_28938644   Sample    A    G        0      0        2 
  12  chr12_28946430     AAsi    G    A        0      0        2 
  12  chr12_28946430     AKia    G    A        0      0        2 
  12  chr12_28946430     AOna    G    A        0      0        2 
  12  chr12_28946430     ASom    G    A        0      0        2 
  12  chr12_28946430     HCab    G    A      0.5      1        2 
  12  chr12_28946430     HPrz    G    A        1      2        2 
  12  chr12_28946430     ZBoe    G    A        0      0        2 
  12  chr12_28946430     ZGre    G    A        0      0        2 
  12  chr12_28946430     ZHar    G    A        0      0        2 
  12  chr12_28946430   Sample    G    A        1      2        2 
  12  chr12_28946965     AAsi    T    A        0      0        2 
  12  chr12_28946965     AKia    T    A        0      0        2 
  12  chr12_28946965     AOna    T    A        0      0        2 
  12  chr12_28946965     ASom    T    A        0      0        2 
  12  chr12_28946965     HCab    T    A        0      0        2 
  12  chr12_28946965     HPrz    T    A        0      0        2 
  12  chr12_28946965     ZBoe    T    A        0      0        2 
  12  chr12_28946965     ZGre    T    A        0      0        2 
  12  chr12_28946965     ZHar    T    A      0.5      1        2 
  12  chr12_28946965   Sample    T    A        0      0        2 
  12  chr12_28949825     AAsi    T    C        0      0        2 
  12  chr12_28949825     AKia    T    C        0      0        2 
  12  chr12_28949825     AOna    T    C        0      0        2 
  12  chr12_28949825     ASom    T    C        0      0        2 
  12  chr12_28949825     HCab    T    C      0.5      1        2 
  12  chr12_28949825     HPrz    T    C        0      0        2 
  12  chr12_28949825     ZBoe    T    C        0      0        2 
  12  chr12_28949825     ZGre    T    C        0      0        2 
  12  chr12_28949825     ZHar    T    C        0      0        2 
  12  chr12_28949825   Sample    T    C        0      0        2 
  12  chr12_28951382     AAsi    T    A        0      0        2 
  12  chr12_28951382     AKia    T    A        0      0        2 
  12  chr12_28951382     AOna    T    A      0.5      1        2 
  12  chr12_28951382     ASom    T    A        0      0        2 
  12  chr12_28951382     HCab    T    A        0      0        2 
  12  chr12_28951382     HPrz    T    A        0      0        2 
  12  chr12_28951382     ZBoe    T    A        0      0        2 
  12  chr12_28951382     ZGre    T    A        0      0        2 
  12  chr12_28951382     ZHar    T    A        0      0        2 
  12  chr12_28951382   Sample    T    A        0      0        2 
  12  chr12_28952716     AAsi    T    C        0      0        2 
  12  chr12_28952716     AKia    T    C        0      0        2 
  12  chr12_28952716     AOna    T    C      0.5      1        2 
  12  chr12_28952716     ASom    T    C        0      0        2 
  12  chr12_28952716     HCab    T    C        0      0        2 
  12  chr12_28952716     HPrz    T    C        0      0        2 
  12  chr12_28952716     ZBoe    T    C        0      0        2 
  12  chr12_28952716     ZGre    T    C        0      0        2 
  12  chr12_28952716     ZHar    T    C        0      0        2 
  12  chr12_28952716   Sample    T    C        0      0        2 
  12  chr12_28960628     AAsi    A    G        1      2        2 
  12  chr12_28960628     AKia    A    G        0      0        2 
  12  chr12_28960628     AOna    A    G        0      0        2 
  12  chr12_28960628     ASom    A    G        1      2        2 
  12  chr12_28960628     HCab    A    G        0      0        2 
  12  chr12_28960628     HPrz    A    G        0      0        2 
  12  chr12_28960628     ZBoe    A    G        0      0        2 
  12  chr12_28960628     ZGre    A    G        0      0        2 
  12  chr12_28960628     ZHar    A    G        0      0        2 
  12  chr12_28960628   Sample    A    G        0      0        2 
  12  chr12_28969871     AAsi    C    T        0      0        2 
  12  chr12_28969871     AKia    C    T        0      0        2 
  12  chr12_28969871     AOna    C    T        0      0        2 
  12  chr12_28969871     ASom    C    T        0      0        2 
  12  chr12_28969871     HCab    C    T        1      2        2 
  12  chr12_28969871     HPrz    C    T        1      2        2 
  12  chr12_28969871     ZBoe    C    T        0      0        2 
  12  chr12_28969871     ZGre    C    T        0      0        2 
  12  chr12_28969871     ZHar    C    T        0      0        2 
  12  chr12_28969871   Sample    C    T        1      2        2 
  12  chr12_28970522     AAsi    G    A        0      0        2 
  12  chr12_28970522     AKia    G    A        0      0        2 
  12  chr12_28970522     AOna    G    A        0      0        2 
  12  chr12_28970522     ASom    G    A        0      0        2 
  12  chr12_28970522     HCab    G    A        1      2        2 
  12  chr12_28970522     HPrz    G    A        1      2        2 
  12  chr12_28970522     ZBoe    G    A        0      0        2 
  12  chr12_28970522     ZGre    G    A        0      0        2 
  12  chr12_28970522     ZHar    G    A        0      0        2 
  12  chr12_28970522   Sample    G    A        1      2        2 
  12  chr12_28988510     AAsi    A    G        0      0        2 
  12  chr12_28988510     AKia    A    G        0      0        2 
  12  chr12_28988510     AOna    A    G        0      0        2 
  12  chr12_28988510     ASom    A    G      0.5      1        2 
  12  chr12_28988510     HCab    A    G        0      0        2 
  12  chr12_28988510     HPrz    A    G        0      0        2 
  12  chr12_28988510     ZBoe    A    G        0      0        2 
  12  chr12_28988510     ZGre    A    G        0      0        2 
  12  chr12_28988510     ZHar    A    G        0      0        2 
  12  chr12_28988510   Sample    A    G        0      0        2 
  12  chr12_28993217     AAsi    G    A        0      0        2 
  12  chr12_28993217     AKia    G    A        0      0        2 
  12  chr12_28993217     AOna    G    A        0      0        2 
  12  chr12_28993217     ASom    G    A        0      0        2 
  12  chr12_28993217     HCab    G    A        1      2        2 
  12  chr12_28993217     HPrz    G    A        1      2        2 
  12  chr12_28993217     ZBoe    G    A        0      0        2 
  12  chr12_28993217     ZGre    G    A        0      0        2 
  12  chr12_28993217     ZHar    G    A        0      0        2 
  12  chr12_28993217   Sample    G    A        1      2        2 
  12  chr12_29001059     AAsi    C    G        0      0        2 
  12  chr12_29001059     AKia    C    G        0      0        2 
  12  chr12_29001059     AOna    C    G        0      0        2 
  12  chr12_29001059     ASom    C    G        0      0        2 
  12  chr12_29001059     HCab    C    G        1      2        2 
  12  chr12_29001059     HPrz    C    G        1      2        2 
  12  chr12_29001059     ZBoe    C    G        0      0        2 
  12  chr12_29001059     ZGre    C    G        0      0        2 
  12  chr12_29001059     ZHar    C    G        0      0        2 
  12  chr12_29001059   Sample    C    G        1      2        2 
  12  chr12_29005479     AAsi    A    G        0      0        2 
  12  chr12_29005479     AKia    A    G        0      0        2 
  12  chr12_29005479     AOna    A    G        0      0        2 
  12  chr12_29005479     ASom    A    G        0      0        2 
  12  chr12_29005479     HCab    A    G        1      2        2 
  12  chr12_29005479     HPrz    A    G        1      2        2 
  12  chr12_29005479     ZBoe    A    G        0      0        2 
  12  chr12_29005479     ZGre    A    G        0      0        2 
  12  chr12_29005479     ZHar    A    G        0      0        2 
  12  chr12_29005479   Sample    A    G        1      2        2 
  12  chr12_29012789     AAsi    C    T        0      0        2 
  12  chr12_29012789     AKia    C    T      0.5      1        2 
  12  chr12_29012789     AOna    C    T      0.5      1        2 
  12  chr12_29012789     ASom    C    T        0      0        2 
  12  chr12_29012789     HCab    C    T        0      0        2 
  12  chr12_29012789     HPrz    C    T        0      0        2 
  12  chr12_29012789     ZBoe    C    T        0      0        2 
  12  chr12_29012789     ZGre    C    T        0      0        2 
  12  chr12_29012789     ZHar    C    T        0      0        2 
  12  chr12_29012789   Sample    C    T        0      0        2 
  12  chr12_29016390     AAsi    G    A        0      0        2 
  12  chr12_29016390     AKia    G    A        0      0        2 
  12  chr12_29016390     AOna    G    A        0      0        2 
  12  chr12_29016390     ASom    G    A        0      0        2 
  12  chr12_29016390     HCab    G    A        1      2        2 
  12  chr12_29016390     HPrz    G    A      0.5      1        2 
  12  chr12_29016390     ZBoe    G    A        0      0        2 
  12  chr12_29016390     ZGre    G    A        0      0        2 
  12  chr12_29016390     ZHar    G    A        0      0        2 
  12  chr12_29016390   Sample    G    A        1      2        2 
  12  chr12_29016905     AAsi    A    C        0      0        2 
  12  chr12_29016905     AKia    A    C        0      0        2 
  12  chr12_29016905     AOna    A    C      0.5      1        2 
  12  chr12_29016905     ASom    A    C        0      0        2 
  12  chr12_29016905     HCab    A    C        0      0        2 
  12  chr12_29016905     HPrz    A    C        0      0        2 
  12  chr12_29016905     ZBoe    A    C        0      0        2 
  12  chr12_29016905     ZGre    A    C        0      0        2 
  12  chr12_29016905     ZHar    A    C        0      0        2 
  12  chr12_29016905   Sample    A    C        0      0        2 
  12  chr12_29018845     AAsi    G    A        0      0        2 
  12  chr12_29018845     AKia    G    A        0      0        2 
  12  chr12_29018845     AOna    G    A        0      0        2 
  12  chr12_29018845     ASom    G    A        0      0        2 
  12  chr12_29018845     HCab    G    A        0      0        2 
  12  chr12_29018845     HPrz    G    A        0      0        2 
  12  chr12_29018845     ZBoe    G    A        0      0        2 
  12  chr12_29018845     ZGre    G    A        1      2        2 
  12  chr12_29018845     ZHar    G    A        0      0        2 
  12  chr12_29018845   Sample    G    A        0      0        2 
  12  chr12_29023854     AAsi    T    C        1      2        2 
  12  chr12_29023854     AKia    T    C        0      0        2 
  12  chr12_29023854     AOna    T    C        0      0        2 
  12  chr12_29023854     ASom    T    C        1      2        2 
  12  chr12_29023854     HCab    T    C        0      0        2 
  12  chr12_29023854     HPrz    T    C        0      0        2 
  12  chr12_29023854     ZBoe    T    C        0      0        2 
  12  chr12_29023854     ZGre    T    C        0      0        2 
  12  chr12_29023854     ZHar    T    C        0      0        2 
  12  chr12_29023854   Sample    T    C        0      0        2 
  12  chr12_29026594     AAsi    C    T        0      0        2 
  12  chr12_29026594     AKia    C    T        0      0        2 
  12  chr12_29026594     AOna    C    T        0      0        2 
  12  chr12_29026594     ASom    C    T        0      0        2 
  12  chr12_29026594     HCab    C    T        1      2        2 
  12  chr12_29026594     HPrz    C    T        1      2        2 
  12  chr12_29026594     ZBoe    C    T        0      0        2 
  12  chr12_29026594     ZGre    C    T        0      0        2 
  12  chr12_29026594     ZHar    C    T        0      0        2 
  12  chr12_29026594   Sample    C    T        1      2        2 
  12  chr12_29027938     AAsi    A    C        0      0        2 
  12  chr12_29027938     AKia    A    C        0      0        2 
  12  chr12_29027938     AOna    A    C      0.5      1        2 
  12  chr12_29027938     ASom    A    C        0      0        2 
  12  chr12_29027938     HCab    A    C        0      0        2 
  12  chr12_29027938     HPrz    A    C        0      0        2 
  12  chr12_29027938     ZBoe    A    C        0      0        2 
  12  chr12_29027938     ZGre    A    C        0      0        2 
  12  chr12_29027938     ZHar    A    C        0      0        2 
  12  chr12_29027938   Sample    A    C        0      0        2 
  12  chr12_29064894     AAsi    G    C        0      0        2 
  12  chr12_29064894     AKia    G    C        0      0        2 
  12  chr12_29064894     AOna    G    C        0      0        2 
  12  chr12_29064894     ASom    G    C        0      0        2 
  12  chr12_29064894     HCab    G    C        0      0        2 
  12  chr12_29064894     HPrz    G    C        0      0        2 
  12  chr12_29064894     ZBoe    G    C      0.5      1        2 
  12  chr12_29064894     ZGre    G    C        0      0        2 
  12  chr12_29064894     ZHar    G    C        0      0        2 
  12  chr12_29064894   Sample    G    C        0      0        2 
  12  chr12_29069686     AAsi    G    A        0      0        2 
  12  chr12_29069686     AKia    G    A        0      0        2 
  12  chr12_29069686     AOna    G    A        0      0        2 
  12  chr12_29069686     ASom    G    A        0      0        2 
  12  chr12_29069686     HCab    G    A        1      2        2 
  12  chr12_29069686     HPrz    G    A        1      2        2 
  12  chr12_29069686     ZBoe    G    A        0      0        2 
  12  chr12_29069686     ZGre    G    A        0      0        2 
  12  chr12_29069686     ZHar    G    A        0      0        2 
  12  chr12_29069686   Sample    G    A        1      2        2 
  12  chr12_29073598     AAsi    G    A        0      0        2 
  12  chr12_29073598     AKia    G    A        1      2        2 
  12  chr12_29073598     AOna    G    A      0.5      1        2 
  12  chr12_29073598     ASom    G    A        0      0        2 
  12  chr12_29073598     HCab    G    A        0      0        2 
  12  chr12_29073598     HPrz    G    A        0      0        2 
  12  chr12_29073598     ZBoe    G    A        0      0        2 
  12  chr12_29073598     ZGre    G    A        0      0        2 
  12  chr12_29073598     ZHar    G    A        0      0        2 
  12  chr12_29073598   Sample    G    A        0      0        2 
  12  chr12_29080408     AAsi    C    T        0      0        2 
  12  chr12_29080408     AKia    C    T        0      0        2 
  12  chr12_29080408     AOna    C    T      0.5      1        2 
  12  chr12_29080408     ASom    C    T        0      0        2 
  12  chr12_29080408     HCab    C    T        0      0        2 
  12  chr12_29080408     HPrz    C    T        0      0        2 
  12  chr12_29080408     ZBoe    C    T        0      0        2 
  12  chr12_29080408     ZGre    C    T        0      0        2 
  12  chr12_29080408     ZHar    C    T        0      0        2 
  12  chr12_29080408   Sample    C    T        0      0        2 
  12  chr12_29083205     AAsi    A    G        0      0        2 
  12  chr12_29083205     AKia    A    G        0      0        2 
  12  chr12_29083205     AOna    A    G        0      0        2 
  12  chr12_29083205     ASom    A    G        0      0        2 
  12  chr12_29083205     HCab    A    G        1      2        2 
  12  chr12_29083205     HPrz    A    G        1      2        2 
  12  chr12_29083205     ZBoe    A    G        0      0        2 
  12  chr12_29083205     ZGre    A    G        0      0        2 
  12  chr12_29083205     ZHar    A    G        0      0        2 
  12  chr12_29083205   Sample    A    G        1      2        2 
  12  chr12_29086687     AAsi    G    A        0      0        2 
  12  chr12_29086687     AKia    G    A        0      0        2 
  12  chr12_29086687     AOna    G    A        0      0        2 
  12  chr12_29086687     ASom    G    A        0      0        2 
  12  chr12_29086687     HCab    G    A        0      0        2 
  12  chr12_29086687     HPrz    G    A        0      0        2 
  12  chr12_29086687     ZBoe    G    A        0      0        2 
  12  chr12_29086687     ZGre    G    A        0      0        2 
  12  chr12_29086687     ZHar    G    A        1      2        2 
  12  chr12_29086687   Sample    G    A        0      0        2 
  12  chr12_29095416     AAsi    T    C        0      0        2 
  12  chr12_29095416     AKia    T    C        0      0        2 
  12  chr12_29095416     AOna    T    C        0      0        2 
  12  chr12_29095416     ASom    T    C        0      0        2 
  12  chr12_29095416     HCab    T    C        0      0        2 
  12  chr12_29095416     HPrz    T    C        0      0        2 
  12  chr12_29095416     ZBoe    T    C        1      2        2 
  12  chr12_29095416     ZGre    T    C        1      2        2 
  12  chr12_29095416     ZHar    T    C        1      2        2 
  12  chr12_29095416   Sample    T    C        0      0        2 
  12  chr12_29096467     AAsi    C    A        0      0        2 
  12  chr12_29096467     AKia    C    A        0      0        2 
  12  chr12_29096467     AOna    C    A        0      0        2 
  12  chr12_29096467     ASom    C    A        0      0        2 
  12  chr12_29096467     HCab    C    A        0      0        2 
  12  chr12_29096467     HPrz    C    A        0      0        2 
  12  chr12_29096467     ZBoe    C    A        1      2        2 
  12  chr12_29096467     ZGre    C    A        0      0        2 
  12  chr12_29096467     ZHar    C    A        0      0        2 
  12  chr12_29096467   Sample    C    A        0      0        2 
  12  chr12_29097087     AAsi    A    G        0      0        2 
  12  chr12_29097087     AKia    A    G        0      0        2 
  12  chr12_29097087     AOna    A    G        0      0        2 
  12  chr12_29097087     ASom    A    G        0      0        2 
  12  chr12_29097087     HCab    A    G        0      0        2 
  12  chr12_29097087     HPrz    A    G        0      0        2 
  12  chr12_29097087     ZBoe    A    G        1      2        2 
  12  chr12_29097087     ZGre    A    G        0      0        2 
  12  chr12_29097087     ZHar    A    G        0      0        2 
  12  chr12_29097087   Sample    A    G        0      0        2 
  12  chr12_29097304     AAsi    A    G        0      0        2 
  12  chr12_29097304     AKia    A    G        0      0        2 
  12  chr12_29097304     AOna    A    G        0      0        2 
  12  chr12_29097304     ASom    A    G        0      0        2 
  12  chr12_29097304     HCab    A    G        1      2        2 
  12  chr12_29097304     HPrz    A    G        1      2        2 
  12  chr12_29097304     ZBoe    A    G        0      0        2 
  12  chr12_29097304     ZGre    A    G        0      0        2 
  12  chr12_29097304     ZHar    A    G        0      0        2 
  12  chr12_29097304   Sample    A    G        1      2        2 
  12  chr12_29100062     AAsi    C    T        0      0        2 
  12  chr12_29100062     AKia    C    T        0      0        2 
  12  chr12_29100062     AOna    C    T      0.5      1        2 
  12  chr12_29100062     ASom    C    T        0      0        2 
  12  chr12_29100062     HCab    C    T        0      0        2 
  12  chr12_29100062     HPrz    C    T        0      0        2 
  12  chr12_29100062     ZBoe    C    T        0      0        2 
  12  chr12_29100062     ZGre    C    T        0      0        2 
  12  chr12_29100062     ZHar    C    T        0      0        2 
  12  chr12_29100062   Sample    C    T        0      0        2 
  12  chr12_29100282     AAsi    C    G        0      0        2 
  12  chr12_29100282     AKia    C    G        1      2        2 
  12  chr12_29100282     AOna    C    G        0      0        2 
  12  chr12_29100282     ASom    C    G        0      0        2 
  12  chr12_29100282     HCab    C    G        0      0        2 
  12  chr12_29100282     HPrz    C    G        0      0        2 
  12  chr12_29100282     ZBoe    C    G        0      0        2 
  12  chr12_29100282     ZGre    C    G        0      0        2 
  12  chr12_29100282     ZHar    C    G        0      0        2 
  12  chr12_29100282   Sample    C    G        0      0        2 
  12  chr12_29101198     AAsi    T    C        0      0        2 
  12  chr12_29101198     AKia    T    C      0.5      1        2 
  12  chr12_29101198     AOna    T    C        0      0        2 
  12  chr12_29101198     ASom    T    C        0      0        2 
  12  chr12_29101198     HCab    T    C        0      0        2 
  12  chr12_29101198     HPrz    T    C        0      0        2 
  12  chr12_29101198     ZBoe    T    C        0      0        2 
  12  chr12_29101198     ZGre    T    C        0      0        2 
  12  chr12_29101198     ZHar    T    C        0      0        2 
  12  chr12_29101198   Sample    T    C        0      0        2 
  12  chr12_29103615     AAsi    C    A        0      0        2 
  12  chr12_29103615     AKia    C    A        0      0        2 
  12  chr12_29103615     AOna    C    A        0      0        2 
  12  chr12_29103615     ASom    C    A        0      0        2 
  12  chr12_29103615     HCab    C    A        1      2        2 
  12  chr12_29103615     HPrz    C    A        1      2        2 
  12  chr12_29103615     ZBoe    C    A        0      0        2 
  12  chr12_29103615     ZGre    C    A        0      0        2 
  12  chr12_29103615     ZHar    C    A        0      0        2 
  12  chr12_29103615   Sample    C    A        1      2        2 
  12  chr12_29104209     AAsi    A    G        0      0        2 
  12  chr12_29104209     AKia    A    G        0      0        2 
  12  chr12_29104209     AOna    A    G        1      2        2 
  12  chr12_29104209     ASom    A    G        0      0        2 
  12  chr12_29104209     HCab    A    G        0      0        2 
  12  chr12_29104209     HPrz    A    G        0      0        2 
  12  chr12_29104209     ZBoe    A    G        0      0        2 
  12  chr12_29104209     ZGre    A    G        0      0        2 
  12  chr12_29104209     ZHar    A    G        0      0        2 
  12  chr12_29104209   Sample    A    G        0      0        2 
  12  chr12_29104708     AAsi    G    A        0      0        2 
  12  chr12_29104708     AKia    G    A        0      0        2 
  12  chr12_29104708     AOna    G    A        0      0        2 
  12  chr12_29104708     ASom    G    A        0      0        2 
  12  chr12_29104708     HCab    G    A        1      2        2 
  12  chr12_29104708     HPrz    G    A        1      2        2 
  12  chr12_29104708     ZBoe    G    A        0      0        2 
  12  chr12_29104708     ZGre    G    A        0      0        2 
  12  chr12_29104708     ZHar    G    A        0      0        2 
  12  chr12_29104708   Sample    G    A        1      2        2 
  12  chr12_29105022     AAsi    C    T        0      0        2 
  12  chr12_29105022     AKia    C    T        0      0        2 
  12  chr12_29105022     AOna    C    T      0.5      1        2 
  12  chr12_29105022     ASom    C    T        0      0        2 
  12  chr12_29105022     HCab    C    T        0      0        2 
  12  chr12_29105022     HPrz    C    T        0      0        2 
  12  chr12_29105022     ZBoe    C    T        0      0        2 
  12  chr12_29105022     ZGre    C    T        0      0        2 
  12  chr12_29105022     ZHar    C    T        0      0        2 
  12  chr12_29105022   Sample    C    T        0      0        2 
  12  chr12_29105253     AAsi    G    C        0      0        2 
  12  chr12_29105253     AKia    G    C        0      0        2 
  12  chr12_29105253     AOna    G    C      0.5      1        2 
  12  chr12_29105253     ASom    G    C        0      0        2 
  12  chr12_29105253     HCab    G    C        0      0        2 
  12  chr12_29105253     HPrz    G    C        0      0        2 
  12  chr12_29105253     ZBoe    G    C        0      0        2 
  12  chr12_29105253     ZGre    G    C        0      0        2 
  12  chr12_29105253     ZHar    G    C        0      0        2 
  12  chr12_29105253   Sample    G    C        0      0        2 
  12  chr12_29107392     AAsi    T    C        0      0        2 
  12  chr12_29107392     AKia    T    C        0      0        2 
  12  chr12_29107392     AOna    T    C        0      0        2 
  12  chr12_29107392     ASom    T    C        0      0        2 
  12  chr12_29107392     HCab    T    C        0      0        2 
  12  chr12_29107392     HPrz    T    C        0      0        2 
  12  chr12_29107392     ZBoe    T    C      0.5      1        2 
  12  chr12_29107392     ZGre    T    C        0      0        2 
  12  chr12_29107392     ZHar    T    C        0      0        2 
  12  chr12_29107392   Sample    T    C        0      0        2 
  12  chr12_29116718     AAsi    A    G        0      0        2 
  12  chr12_29116718     AKia    A    G        0      0        2 
  12  chr12_29116718     AOna    A    G        0      0        2 
  12  chr12_29116718     ASom    A    G        0      0        2 
  12  chr12_29116718     HCab    A    G        1      2        2 
  12  chr12_29116718     HPrz    A    G        1      2        2 
  12  chr12_29116718     ZBoe    A    G        0      0        2 
  12  chr12_29116718     ZGre    A    G        0      0        2 
  12  chr12_29116718     ZHar    A    G        0      0        2 
  12  chr12_29116718   Sample    A    G        1      2        2 
  12  chr12_29118481     AAsi    C    G        0      0        2 
  12  chr12_29118481     AKia    C    G        1      2        2 
  12  chr12_29118481     AOna    C    G        0      0        2 
  12  chr12_29118481     ASom    C    G        0      0        2 
  12  chr12_29118481     HCab    C    G        0      0        2 
  12  chr12_29118481     HPrz    C    G        0      0        2 
  12  chr12_29118481     ZBoe    C    G        0      0        2 
  12  chr12_29118481     ZGre    C    G        0      0        2 
  12  chr12_29118481     ZHar    C    G        0      0        2 
  12  chr12_29118481   Sample    C    G        0      0        2 
  12  chr12_29118851     AAsi    G    T        1      2        2 
  12  chr12_29118851     AKia    G    T        0      0        2 
  12  chr12_29118851     AOna    G    T        0      0        2 
  12  chr12_29118851     ASom    G    T        1      2        2 
  12  chr12_29118851     HCab    G    T        0      0        2 
  12  chr12_29118851     HPrz    G    T        0      0        2 
  12  chr12_29118851     ZBoe    G    T        0      0        2 
  12  chr12_29118851     ZGre    G    T        0      0        2 
  12  chr12_29118851     ZHar    G    T        0      0        2 
  12  chr12_29118851   Sample    G    T        0      0        2 
  12  chr12_29139191     AAsi    A    G        0      0        2 
  12  chr12_29139191     AKia    A    G        0      0        2 
  12  chr12_29139191     AOna    A    G        0      0        2 
  12  chr12_29139191     ASom    A    G        0      0        2 
  12  chr12_29139191     HCab    A    G        0      0        2 
  12  chr12_29139191     HPrz    A    G        0      0        2 
  12  chr12_29139191     ZBoe    A    G        0      0        2 
  12  chr12_29139191     ZGre    A    G      0.5      1        2 
  12  chr12_29139191     ZHar    A    G        0      0        2 
  12  chr12_29139191   Sample    A    G        0      0        2 
  12  chr12_29140556     AAsi    A    G        1      2        2 
  12  chr12_29140556     AKia    A    G        0      0        2 
  12  chr12_29140556     AOna    A    G        1      2        2 
  12  chr12_29140556     ASom    A    G        1      2        2 
  12  chr12_29140556     HCab    A    G        0      0        2 
  12  chr12_29140556     HPrz    A    G        0      0        2 
  12  chr12_29140556     ZBoe    A    G        0      0        2 
  12  chr12_29140556     ZGre    A    G        0      0        2 
  12  chr12_29140556     ZHar    A    G        0      0        2 
  12  chr12_29140556   Sample    A    G        0      0        2 
  12  chr12_29148609     AAsi    A    G        0      0        2 
  12  chr12_29148609     AKia    A    G        0      0        2 
  12  chr12_29148609     AOna    A    G        0      0        2 
  12  chr12_29148609     ASom    A    G        0      0        2 
  12  chr12_29148609     HCab    A    G      0.5      1        2 
  12  chr12_29148609     HPrz    A    G        0      0        2 
  12  chr12_29148609     ZBoe    A    G        0      0        2 
  12  chr12_29148609     ZGre    A    G        0      0        2 
  12  chr12_29148609     ZHar    A    G        0      0        2 
  12  chr12_29148609   Sample    A    G        0      0        2 
  12  chr12_29150475     AAsi    A    C        0      0        2 
  12  chr12_29150475     AKia    A    C        0      0        2 
  12  chr12_29150475     AOna    A    C        0      0        2 
  12  chr12_29150475     ASom    A    C        0      0        2 
  12  chr12_29150475     HCab    A    C        0      0        2 
  12  chr12_29150475     HPrz    A    C      0.5      1        2 
  12  chr12_29150475     ZBoe    A    C        0      0        2 
  12  chr12_29150475     ZGre    A    C        0      0        2 
  12  chr12_29150475     ZHar    A    C        0      0        2 
  12  chr12_29150475   Sample    A    C        1      2        2 
  12  chr12_29153922     AAsi    T    C        1      2        2 
  12  chr12_29153922     AKia    T    C        0      0        2 
  12  chr12_29153922     AOna    T    C        0      0        2 
  12  chr12_29153922     ASom    T    C        0      0        2 
  12  chr12_29153922     HCab    T    C        0      0        2 
  12  chr12_29153922     HPrz    T    C        0      0        2 
  12  chr12_29153922     ZBoe    T    C        0      0        2 
  12  chr12_29153922     ZGre    T    C        0      0        2 
  12  chr12_29153922     ZHar    T    C        0      0        2 
  12  chr12_29153922   Sample    T    C        0      0        2 
  12  chr12_29155384     AAsi    A    G        1      2        2 
  12  chr12_29155384     AKia    A    G        0      0        2 
  12  chr12_29155384     AOna    A    G        1      2        2 
  12  chr12_29155384     ASom    A    G        1      2        2 
  12  chr12_29155384     HCab    A    G        0      0        2 
  12  chr12_29155384     HPrz    A    G        0      0        2 
  12  chr12_29155384     ZBoe    A    G        0      0        2 
  12  chr12_29155384     ZGre    A    G        0      0        2 
  12  chr12_29155384     ZHar    A    G        0      0        2 
  12  chr12_29155384   Sample    A    G        0      0        2 
  12  chr12_29156511     AAsi    T    C        0      0        2 
  12  chr12_29156511     AKia    T    C        0      0        2 
  12  chr12_29156511     AOna    T    C        1      2        2 
  12  chr12_29156511     ASom    T    C        0      0        2 
  12  chr12_29156511     HCab    T    C        0      0        2 
  12  chr12_29156511     HPrz    T    C        0      0        2 
  12  chr12_29156511     ZBoe    T    C        0      0        2 
  12  chr12_29156511     ZGre    T    C        0      0        2 
  12  chr12_29156511     ZHar    T    C        0      0        2 
  12  chr12_29156511   Sample    T    C        0      0        2 
  12  chr12_29159425     AAsi    G    A        0      0        2 
  12  chr12_29159425     AKia    G    A        0      0        2 
  12  chr12_29159425     AOna    G    A        0      0        2 
  12  chr12_29159425     ASom    G    A        1      2        2 
  12  chr12_29159425     HCab    G    A        0      0        2 
  12  chr12_29159425     HPrz    G    A        0      0        2 
  12  chr12_29159425     ZBoe    G    A        0      0        2 
  12  chr12_29159425     ZGre    G    A        0      0        2 
  12  chr12_29159425     ZHar    G    A        0      0        2 
  12  chr12_29159425   Sample    G    A        0      0        2 
  12  chr12_29169345     AAsi    G    A        0      0        2 
  12  chr12_29169345     AKia    G    A        0      0        2 
  12  chr12_29169345     AOna    G    A        0      0        2 
  12  chr12_29169345     ASom    G    A        0      0        2 
  12  chr12_29169345     HCab    G    A        1      2        2 
  12  chr12_29169345     HPrz    G    A        1      2        2 
  12  chr12_29169345     ZBoe    G    A        0      0        2 
  12  chr12_29169345     ZGre    G    A        0      0        2 
  12  chr12_29169345     ZHar    G    A        0      0        2 
  12  chr12_29169345   Sample    G    A        0      0        2 
  12  chr12_29172734     AAsi    T    C        0      0        2 
  12  chr12_29172734     AKia    T    C        0      0        2 
  12  chr12_29172734     AOna    T    C        0      0        2 
  12  chr12_29172734     ASom    T    C        0      0        2 
  12  chr12_29172734     HCab    T    C        0      0        2 
  12  chr12_29172734     HPrz    T    C        0      0        2 
  12  chr12_29172734     ZBoe    T    C        0      0        2 
  12  chr12_29172734     ZGre    T    C      0.5      1        2 
  12  chr12_29172734     ZHar    T    C        0      0        2 
  12  chr12_29172734   Sample    T    C        0      0        2 
  12  chr12_29245203     AAsi    A    C        0      0        2 
  12  chr12_29245203     AKia    A    C        0      0        2 
  12  chr12_29245203     AOna    A    C      0.5      1        2 
  12  chr12_29245203     ASom    A    C        0      0        2 
  12  chr12_29245203     HCab    A    C        0      0        2 
  12  chr12_29245203     HPrz    A    C        0      0        2 
  12  chr12_29245203     ZBoe    A    C        0      0        2 
  12  chr12_29245203     ZGre    A    C        0      0        2 
  12  chr12_29245203     ZHar    A    C        0      0        2 
  12  chr12_29245203   Sample    A    C        0      0        2 
  12  chr12_29258007     AAsi    T    C        0      0        2 
  12  chr12_29258007     AKia    T    C        0      0        2 
  12  chr12_29258007     AOna    T    C        1      2        2 
  12  chr12_29258007     ASom    T    C        0      0        2 
  12  chr12_29258007     HCab    T    C        0      0        2 
  12  chr12_29258007     HPrz    T    C        0      0        2 
  12  chr12_29258007     ZBoe    T    C        1      2        2 
  12  chr12_29258007     ZGre    T    C        1      2        2 
  12  chr12_29258007     ZHar    T    C        1      2        2 
  12  chr12_29258007   Sample    T    C        0      0        2 
  12  chr12_29272298     AAsi    A    G        0      0        2 
  12  chr12_29272298     AKia    A    G      0.5      1        2 
  12  chr12_29272298     AOna    A    G        0      0        2 
  12  chr12_29272298     ASom    A    G        0      0        2 
  12  chr12_29272298     HCab    A    G        0      0        2 
  12  chr12_29272298     HPrz    A    G        0      0        2 
  12  chr12_29272298     ZBoe    A    G        0      0        2 
  12  chr12_29272298     ZGre    A    G        0      0        2 
  12  chr12_29272298     ZHar    A    G        0      0        2 
  12  chr12_29272298   Sample    A    G        0      0        2 
  12  chr12_29272451     AAsi    T    G        0      0        2 
  12  chr12_29272451     AKia    T    G        0      0        2 
  12  chr12_29272451     AOna    T    G        0      0        2 
  12  chr12_29272451     ASom    T    G        0      0        2 
  12  chr12_29272451     HCab    T    G        0      0        2 
  12  chr12_29272451     HPrz    T    G        0      0        2 
  12  chr12_29272451     ZBoe    T    G      0.5      1        2 
  12  chr12_29272451     ZGre    T    G        0      0        2 
  12  chr12_29272451     ZHar    T    G        0      0        2 
  12  chr12_29272451   Sample    T    G        0      0        2 
  12  chr12_29272701     AAsi    T    C        0      0        2 
  12  chr12_29272701     AKia    T    C        0      0        2 
  12  chr12_29272701     AOna    T    C        0      0        2 
  12  chr12_29272701     ASom    T    C        0      0        2 
  12  chr12_29272701     HCab    T    C        0      0        2 
  12  chr12_29272701     HPrz    T    C      0.5      1        2 
  12  chr12_29272701     ZBoe    T    C        0      0        2 
  12  chr12_29272701     ZGre    T    C        0      0        2 
  12  chr12_29272701     ZHar    T    C        0      0        2 
  12  chr12_29272701   Sample    T    C        0      0        2 
  12  chr12_29276436     AAsi    T    C        0      0        2 
  12  chr12_29276436     AKia    T    C        0      0        2 
  12  chr12_29276436     AOna    T    C        0      0        2 
  12  chr12_29276436     ASom    T    C      0.5      1        2 
  12  chr12_29276436     HCab    T    C        0      0        2 
  12  chr12_29276436     HPrz    T    C        0      0        2 
  12  chr12_29276436     ZBoe    T    C        0      0        2 
  12  chr12_29276436     ZGre    T    C        0      0        2 
  12  chr12_29276436     ZHar    T    C        0      0        2 
  12  chr12_29276436   Sample    T    C        0      0        2 
  12  chr12_29278474     AAsi    T    G        0      0        2 
  12  chr12_29278474     AKia    T    G        0      0        2 
  12  chr12_29278474     AOna    T    G        0      0        2 
  12  chr12_29278474     ASom    T    G        0      0        2 
  12  chr12_29278474     HCab    T    G        0      0        2 
  12  chr12_29278474     HPrz    T    G        0      0        2 
  12  chr12_29278474     ZBoe    T    G      0.5      1        2 
  12  chr12_29278474     ZGre    T    G        0      0        2 
  12  chr12_29278474     ZHar    T    G        0      0        2 
  12  chr12_29278474   Sample    T    G        0      0        2 
  12  chr12_29281765     AAsi    G    T      0.5      1        2 
  12  chr12_29281765     AKia    G    T        0      0        2 
  12  chr12_29281765     AOna    G    T        0      0        2 
  12  chr12_29281765     ASom    G    T        1      2        2 
  12  chr12_29281765     HCab    G    T        0      0        2 
  12  chr12_29281765     HPrz    G    T        0      0        2 
  12  chr12_29281765     ZBoe    G    T        0      0        2 
  12  chr12_29281765     ZGre    G    T        0      0        2 
  12  chr12_29281765     ZHar    G    T        0      0        2 
  12  chr12_29281765   Sample    G    T        0      0        2 
  12  chr12_29295009     AAsi    T    C        0      0        2 
  12  chr12_29295009     AKia    T    C      0.5      1        2 
  12  chr12_29295009     AOna    T    C        0      0        2 
  12  chr12_29295009     ASom    T    C        0      0        2 
  12  chr12_29295009     HCab    T    C        0      0        2 
  12  chr12_29295009     HPrz    T    C        0      0        2 
  12  chr12_29295009     ZBoe    T    C        0      0        2 
  12  chr12_29295009     ZGre    T    C        0      0        2 
  12  chr12_29295009     ZHar    T    C        0      0        2 
  12  chr12_29295009   Sample    T    C        0      0        2 
  12  chr12_29295635     AAsi    G    C        0      0        2 
  12  chr12_29295635     AKia    G    C        0      0        2 
  12  chr12_29295635     AOna    G    C        0      0        2 
  12  chr12_29295635     ASom    G    C        0      0        2 
  12  chr12_29295635     HCab    G    C        0      0        2 
  12  chr12_29295635     HPrz    G    C        0      0        2 
  12  chr12_29295635     ZBoe    G    C      0.5      1        2 
  12  chr12_29295635     ZGre    G    C        0      0        2 
  12  chr12_29295635     ZHar    G    C        0      0        2 
  12  chr12_29295635   Sample    G    C        0      0        2 
  12  chr12_29299230     AAsi    G    T        0      0        2 
  12  chr12_29299230     AKia    G    T        0      0        2 
  12  chr12_29299230     AOna    G    T        1      2        2 
  12  chr12_29299230     ASom    G    T        0      0        2 
  12  chr12_29299230     HCab    G    T        0      0        2 
  12  chr12_29299230     HPrz    G    T        0      0        2 
  12  chr12_29299230     ZBoe    G    T        0      0        2 
  12  chr12_29299230     ZGre    G    T        0      0        2 
  12  chr12_29299230     ZHar    G    T        0      0        2 
  12  chr12_29299230   Sample    G    T        0      0        2 
  12  chr12_29304131     AAsi    C    T        0      0        2 
  12  chr12_29304131     AKia    C    T        0      0        2 
  12  chr12_29304131     AOna    C    T        0      0        2 
  12  chr12_29304131     ASom    C    T        0      0        2 
  12  chr12_29304131     HCab    C    T        1      2        2 
  12  chr12_29304131     HPrz    C    T        1      2        2 
  12  chr12_29304131     ZBoe    C    T        0      0        2 
  12  chr12_29304131     ZGre    C    T        0      0        2 
  12  chr12_29304131     ZHar    C    T        0      0        2 
  12  chr12_29304131   Sample    C    T        1      2        2 
  12  chr12_29305112     AAsi    G    A        0      0        2 
  12  chr12_29305112     AKia    G    A        0      0        2 
  12  chr12_29305112     AOna    G    A        1      2        2 
  12  chr12_29305112     ASom    G    A        0      0        2 
  12  chr12_29305112     HCab    G    A        0      0        2 
  12  chr12_29305112     HPrz    G    A        0      0        2 
  12  chr12_29305112     ZBoe    G    A        0      0        2 
  12  chr12_29305112     ZGre    G    A        0      0        2 
  12  chr12_29305112     ZHar    G    A        0      0        2 
  12  chr12_29305112   Sample    G    A        0      0        2 
  12  chr12_29310860     AAsi    C    T        0      0        2 
  12  chr12_29310860     AKia    C    T        0      0        2 
  12  chr12_29310860     AOna    C    T        0      0        2 
  12  chr12_29310860     ASom    C    T        0      0        2 
  12  chr12_29310860     HCab    C    T        1      2        2 
  12  chr12_29310860     HPrz    C    T        1      2        2 
  12  chr12_29310860     ZBoe    C    T        0      0        2 
  12  chr12_29310860     ZGre    C    T        0      0        2 
  12  chr12_29310860     ZHar    C    T        0      0        2 
  12  chr12_29310860   Sample    C    T        1      2        2 
  12  chr12_29316013     AAsi    T    A        0      0        2 
  12  chr12_29316013     AKia    T    A        0      0        2 
  12  chr12_29316013     AOna    T    A        0      0        2 
  12  chr12_29316013     ASom    T    A        0      0        2 
  12  chr12_29316013     HCab    T    A        1      2        2 
  12  chr12_29316013     HPrz    T    A        1      2        2 
  12  chr12_29316013     ZBoe    T    A        0      0        2 
  12  chr12_29316013     ZGre    T    A        0      0        2 
  12  chr12_29316013     ZHar    T    A        0      0        2 
  12  chr12_29316013   Sample    T    A        1      2        2 
  12  chr12_29320933     AAsi    C    T        0      0        2 
  12  chr12_29320933     AKia    C    T        0      0        2 
  12  chr12_29320933     AOna    C    T        0      0        2 
  12  chr12_29320933     ASom    C    T        0      0        2 
  12  chr12_29320933     HCab    C    T        1      2        2 
  12  chr12_29320933     HPrz    C    T        1      2        2 
  12  chr12_29320933     ZBoe    C    T        0      0        2 
  12  chr12_29320933     ZGre    C    T        0      0        2 
  12  chr12_29320933     ZHar    C    T        0      0        2 
  12  chr12_29320933   Sample    C    T        1      2        2 
  12  chr12_29324042     AAsi    G    A        0      0        2 
  12  chr12_29324042     AKia    G    A        0      0        2 
  12  chr12_29324042     AOna    G    A        0      0        2 
  12  chr12_29324042     ASom    G    A        0      0        2 
  12  chr12_29324042     HCab    G    A        1      2        2 
  12  chr12_29324042     HPrz    G    A        1      2        2 
  12  chr12_29324042     ZBoe    G    A        0      0        2 
  12  chr12_29324042     ZGre    G    A        0      0        2 
  12  chr12_29324042     ZHar    G    A        0      0        2 
  12  chr12_29324042   Sample    G    A        1      2        2 
  12  chr12_29325364     AAsi    A    G      0.5      1        2 
  12  chr12_29325364     AKia    A    G        0      0        2 
  12  chr12_29325364     AOna    A    G        0      0        2 
  12  chr12_29325364     ASom    A    G        0      0        2 
  12  chr12_29325364     HCab    A    G        0      0        2 
  12  chr12_29325364     HPrz    A    G        0      0        2 
  12  chr12_29325364     ZBoe    A    G        0      0        2 
  12  chr12_29325364     ZGre    A    G        0      0        2 
  12  chr12_29325364     ZHar    A    G        0      0        2 
  12  chr12_29325364   Sample    A    G        0      0        2 
  12  chr12_29329006     AAsi    A    G        0      0        2 
  12  chr12_29329006     AKia    A    G        0      0        2 
  12  chr12_29329006     AOna    A    G        0      0        2 
  12  chr12_29329006     ASom    A    G        0      0        2 
  12  chr12_29329006     HCab    A    G        0      0        2 
  12  chr12_29329006     HPrz    A    G        0      0        2 
  12  chr12_29329006     ZBoe    A    G        0      0        2 
  12  chr12_29329006     ZGre    A    G      0.5      1        2 
  12  chr12_29329006     ZHar    A    G        0      0        2 
  12  chr12_29329006   Sample    A    G        0      0        2 
  12  chr12_29337926     AAsi    G    A        0      0        2 
  12  chr12_29337926     AKia    G    A        0      0        2 
  12  chr12_29337926     AOna    G    A        0      0        2 
  12  chr12_29337926     ASom    G    A        0      0        2 
  12  chr12_29337926     HCab    G    A        1      2        2 
  12  chr12_29337926     HPrz    G    A        1      2        2 
  12  chr12_29337926     ZBoe    G    A        0      0        2 
  12  chr12_29337926     ZGre    G    A        0      0        2 
  12  chr12_29337926     ZHar    G    A        0      0        2 
  12  chr12_29337926   Sample    G    A        1      2        2 
  12  chr12_29341396     AAsi    G    A        0      0        2 
  12  chr12_29341396     AKia    G    A        0      0        2 
  12  chr12_29341396     AOna    G    A        0      0        2 
  12  chr12_29341396     ASom    G    A        0      0        2 
  12  chr12_29341396     HCab    G    A        1      2        2 
  12  chr12_29341396     HPrz    G    A        1      2        2 
  12  chr12_29341396     ZBoe    G    A        0      0        2 
  12  chr12_29341396     ZGre    G    A        0      0        2 
  12  chr12_29341396     ZHar    G    A        0      0        2 
  12  chr12_29341396   Sample    G    A        1      2        2 
  12  chr12_29347861     AAsi    T    C        0      0        2 
  12  chr12_29347861     AKia    T    C        1      2        2 
  12  chr12_29347861     AOna    T    C        1      2        2 
  12  chr12_29347861     ASom    T    C        0      0        2 
  12  chr12_29347861     HCab    T    C        0      0        2 
  12  chr12_29347861     HPrz    T    C        0      0        2 
  12  chr12_29347861     ZBoe    T    C        0      0        2 
  12  chr12_29347861     ZGre    T    C        0      0        2 
  12  chr12_29347861     ZHar    T    C        0      0        2 
  12  chr12_29347861   Sample    T    C        0      0        2 
  12  chr12_29348747     AAsi    C    T        0      0        2 
  12  chr12_29348747     AKia    C    T        0      0        2 
  12  chr12_29348747     AOna    C    T        0      0        2 
  12  chr12_29348747     ASom    C    T        0      0        2 
  12  chr12_29348747     HCab    C    T        1      2        2 
  12  chr12_29348747     HPrz    C    T        1      2        2 
  12  chr12_29348747     ZBoe    C    T        0      0        2 
  12  chr12_29348747     ZGre    C    T        0      0        2 
  12  chr12_29348747     ZHar    C    T        0      0        2 
  12  chr12_29348747   Sample    C    T        1      2        2 
  12  chr12_29349882     AAsi    A    C        0      0        2 
  12  chr12_29349882     AKia    A    C        0      0        2 
  12  chr12_29349882     AOna    A    C        0      0        2 
  12  chr12_29349882     ASom    A    C        0      0        2 
  12  chr12_29349882     HCab    A    C        0      0        2 
  12  chr12_29349882     HPrz    A    C        0      0        2 
  12  chr12_29349882     ZBoe    A    C        0      0        2 
  12  chr12_29349882     ZGre    A    C      0.5      1        2 
  12  chr12_29349882     ZHar    A    C        0      0        2 
  12  chr12_29349882   Sample    A    C        0      0        2 
  12  chr12_29363493     AAsi    A    G        0      0        2 
  12  chr12_29363493     AKia    A    G      0.5      1        2 
  12  chr12_29363493     AOna    A    G        0      0        2 
  12  chr12_29363493     ASom    A    G        0      0        2 
  12  chr12_29363493     HCab    A    G        0      0        2 
  12  chr12_29363493     HPrz    A    G        0      0        2 
  12  chr12_29363493     ZBoe    A    G        0      0        2 
  12  chr12_29363493     ZGre    A    G        0      0        2 
  12  chr12_29363493     ZHar    A    G        0      0        2 
  12  chr12_29363493   Sample    A    G        0      0        2 
  12  chr12_29364069     AAsi    C    G        0      0        2 
  12  chr12_29364069     AKia    C    G        0      0        2 
  12  chr12_29364069     AOna    C    G        0      0        2 
  12  chr12_29364069     ASom    C    G        0      0        2 
  12  chr12_29364069     HCab    C    G        1      2        2 
  12  chr12_29364069     HPrz    C    G        1      2        2 
  12  chr12_29364069     ZBoe    C    G        0      0        2 
  12  chr12_29364069     ZGre    C    G        0      0        2 
  12  chr12_29364069     ZHar    C    G        0      0        2 
  12  chr12_29364069   Sample    C    G        1      2        2 
  12  chr12_29375764     AAsi    T    C        0      0        2 
  12  chr12_29375764     AKia    T    C        0      0        2 
  12  chr12_29375764     AOna    T    C        0      0        2 
  12  chr12_29375764     ASom    T    C      0.5      1        2 
  12  chr12_29375764     HCab    T    C        0      0        2 
  12  chr12_29375764     HPrz    T    C        0      0        2 
  12  chr12_29375764     ZBoe    T    C        0      0        2 
  12  chr12_29375764     ZGre    T    C        0      0        2 
  12  chr12_29375764     ZHar    T    C        0      0        2 
  12  chr12_29375764   Sample    T    C        0      0        2 
  12  chr12_29376533     AAsi    A    G        0      0        2 
  12  chr12_29376533     AKia    A    G        0      0        2 
  12  chr12_29376533     AOna    A    G        0      0        2 
  12  chr12_29376533     ASom    A    G        0      0        2 
  12  chr12_29376533     HCab    A    G        1      2        2 
  12  chr12_29376533     HPrz    A    G        1      2        2 
  12  chr12_29376533     ZBoe    A    G        0      0        2 
  12  chr12_29376533     ZGre    A    G        0      0        2 
  12  chr12_29376533     ZHar    A    G        0      0        2 
  12  chr12_29376533   Sample    A    G        1      2        2 
  12  chr12_29377753     AAsi    C    A        0      0        2 
  12  chr12_29377753     AKia    C    A        0      0        2 
  12  chr12_29377753     AOna    C    A        0      0        2 
  12  chr12_29377753     ASom    C    A        0      0        2 
  12  chr12_29377753     HCab    C    A        1      2        2 
  12  chr12_29377753     HPrz    C    A      0.5      1        2 
  12  chr12_29377753     ZBoe    C    A        0      0        2 
  12  chr12_29377753     ZGre    C    A        0      0        2 
  12  chr12_29377753     ZHar    C    A        0      0        2 
  12  chr12_29377753   Sample    C    A        0      0        2 
  12  chr12_29380927     AAsi    A    G        0      0        2 
  12  chr12_29380927     AKia    A    G        0      0        2 
  12  chr12_29380927     AOna    A    G        0      0        2 
  12  chr12_29380927     ASom    A    G        0      0        2 
  12  chr12_29380927     HCab    A    G        1      2        2 
  12  chr12_29380927     HPrz    A    G        1      2        2 
  12  chr12_29380927     ZBoe    A    G        0      0        2 
  12  chr12_29380927     ZGre    A    G        0      0        2 
  12  chr12_29380927     ZHar    A    G        0      0        2 
  12  chr12_29380927   Sample    A    G        1      2        2 
  12  chr12_29381329     AAsi    T    C        0      0        2 
  12  chr12_29381329     AKia    T    C        0      0        2 
  12  chr12_29381329     AOna    T    C      0.5      1        2 
  12  chr12_29381329     ASom    T    C        0      0        2 
  12  chr12_29381329     HCab    T    C        0      0        2 
  12  chr12_29381329     HPrz    T    C        0      0        2 
  12  chr12_29381329     ZBoe    T    C        0      0        2 
  12  chr12_29381329     ZGre    T    C        0      0        2 
  12  chr12_29381329     ZHar    T    C        0      0        2 
  12  chr12_29381329   Sample    T    C        0      0        2 
  12  chr12_29385188     AAsi    G    A        0      0        2 
  12  chr12_29385188     AKia    G    A        0      0        2 
  12  chr12_29385188     AOna    G    A        0      0        2 
  12  chr12_29385188     ASom    G    A        0      0        2 
  12  chr12_29385188     HCab    G    A        1      2        2 
  12  chr12_29385188     HPrz    G    A        1      2        2 
  12  chr12_29385188     ZBoe    G    A        0      0        2 
  12  chr12_29385188     ZGre    G    A        0      0        2 
  12  chr12_29385188     ZHar    G    A        0      0        2 
  12  chr12_29385188   Sample    G    A        1      2        2 
  12  chr12_29388809     AAsi    G    A        0      0        2 
  12  chr12_29388809     AKia    G    A        0      0        2 
  12  chr12_29388809     AOna    G    A        0      0        2 
  12  chr12_29388809     ASom    G    A        0      0        2 
  12  chr12_29388809     HCab    G    A        1      2        2 
  12  chr12_29388809     HPrz    G    A        1      2        2 
  12  chr12_29388809     ZBoe    G    A        0      0        2 
  12  chr12_29388809     ZGre    G    A        0      0        2 
  12  chr12_29388809     ZHar    G    A        0      0        2 
  12  chr12_29388809   Sample    G    A        1      2        2 
  12  chr12_29391095     AAsi    G    C        0      0        2 
  12  chr12_29391095     AKia    G    C        0      0        2 
  12  chr12_29391095     AOna    G    C        0      0        2 
  12  chr12_29391095     ASom    G    C        0      0        2 
  12  chr12_29391095     HCab    G    C        1      2        2 
  12  chr12_29391095     HPrz    G    C        1      2        2 
  12  chr12_29391095     ZBoe    G    C        0      0        2 
  12  chr12_29391095     ZGre    G    C        0      0        2 
  12  chr12_29391095     ZHar    G    C        0      0        2 
  12  chr12_29391095   Sample    G    C        1      2        2 
  12  chr12_29391980     AAsi    T    C        0      0        2 
  12  chr12_29391980     AKia    T    C      0.5      1        2 
  12  chr12_29391980     AOna    T    C      0.5      1        2 
  12  chr12_29391980     ASom    T    C        0      0        2 
  12  chr12_29391980     HCab    T    C        0      0        2 
  12  chr12_29391980     HPrz    T    C        0      0        2 
  12  chr12_29391980     ZBoe    T    C        0      0        2 
  12  chr12_29391980     ZGre    T    C        0      0        2 
  12  chr12_29391980     ZHar    T    C        0      0        2 
  12  chr12_29391980   Sample    T    C        0      0        2 
  12  chr12_29397671     AAsi    T    C        0      0        2 
  12  chr12_29397671     AKia    T    C        0      0        2 
  12  chr12_29397671     AOna    T    C        0      0        2 
  12  chr12_29397671     ASom    T    C        0      0        2 
  12  chr12_29397671     HCab    T    C      0.5      1        2 
  12  chr12_29397671     HPrz    T    C      0.5      1        2 
  12  chr12_29397671     ZBoe    T    C        0      0        2 
  12  chr12_29397671     ZGre    T    C        0      0        2 
  12  chr12_29397671     ZHar    T    C        0      0        2 
  12  chr12_29397671   Sample    T    C        0      0        2 
  12  chr12_29399127     AAsi    C    T        0      0        2 
  12  chr12_29399127     AKia    C    T        0      0        2 
  12  chr12_29399127     AOna    C    T        0      0        2 
  12  chr12_29399127     ASom    C    T        0      0        2 
  12  chr12_29399127     HCab    C    T        0      0        2 
  12  chr12_29399127     HPrz    C    T        0      0        2 
  12  chr12_29399127     ZBoe    C    T        0      0        2 
  12  chr12_29399127     ZGre    C    T      0.5      1        2 
  12  chr12_29399127     ZHar    C    T        0      0        2 
  12  chr12_29399127   Sample    C    T        0      0        2 
  12  chr12_29402201     AAsi    A    G        0      0        2 
  12  chr12_29402201     AKia    A    G      0.5      1        2 
  12  chr12_29402201     AOna    A    G        0      0        2 
  12  chr12_29402201     ASom    A    G        0      0        2 
  12  chr12_29402201     HCab    A    G        0      0        2 
  12  chr12_29402201     HPrz    A    G        0      0        2 
  12  chr12_29402201     ZBoe    A    G        0      0        2 
  12  chr12_29402201     ZGre    A    G        0      0        2 
  12  chr12_29402201     ZHar    A    G        0      0        2 
  12  chr12_29402201   Sample    A    G        0      0        2 
  12  chr12_29405923     AAsi    A    G        0      0        2 
  12  chr12_29405923     AKia    A    G        0      0        2 
  12  chr12_29405923     AOna    A    G        0      0        2 
  12  chr12_29405923     ASom    A    G        0      0        2 
  12  chr12_29405923     HCab    A    G        1      2        2 
  12  chr12_29405923     HPrz    A    G        1      2        2 
  12  chr12_29405923     ZBoe    A    G        0      0        2 
  12  chr12_29405923     ZGre    A    G        0      0        2 
  12  chr12_29405923     ZHar    A    G        0      0        2 
  12  chr12_29405923   Sample    A    G        1      2        2 
  12  chr12_29407130     AAsi    T    G        0      0        2 
  12  chr12_29407130     AKia    T    G        0      0        2 
  12  chr12_29407130     AOna    T    G        0      0        2 
  12  chr12_29407130     ASom    T    G        0      0        2 
  12  chr12_29407130     HCab    T    G      0.5      1        2 
  12  chr12_29407130     HPrz    T    G        0      0        2 
  12  chr12_29407130     ZBoe    T    G        0      0        2 
  12  chr12_29407130     ZGre    T    G        0      0        2 
  12  chr12_29407130     ZHar    T    G        0      0        2 
  12  chr12_29407130   Sample    T    G        0      0        2 
  12  chr12_29415079     AAsi    C    T        0      0        2 
  12  chr12_29415079     AKia    C    T        0      0        2 
  12  chr12_29415079     AOna    C    T      0.5      1        2 
  12  chr12_29415079     ASom    C    T        0      0        2 
  12  chr12_29415079     HCab    C    T        0      0        2 
  12  chr12_29415079     HPrz    C    T        0      0        2 
  12  chr12_29415079     ZBoe    C    T        0      0        2 
  12  chr12_29415079     ZGre    C    T        0      0        2 
  12  chr12_29415079     ZHar    C    T        0      0        2 
  12  chr12_29415079   Sample    C    T        0      0        2 
  12  chr12_29415609     AAsi    G    C        0      0        2 
  12  chr12_29415609     AKia    G    C        0      0        2 
  12  chr12_29415609     AOna    G    C      0.5      1        2 
  12  chr12_29415609     ASom    G    C        0      0        2 
  12  chr12_29415609     HCab    G    C        0      0        2 
  12  chr12_29415609     HPrz    G    C        0      0        2 
  12  chr12_29415609     ZBoe    G    C      0.5      1        2 
  12  chr12_29415609     ZGre    G    C        1      2        2 
  12  chr12_29415609     ZHar    G    C        1      2        2 
  12  chr12_29415609   Sample    G    C        0      0        2 
  12  chr12_29417624     AAsi    C    T        0      0        2 
  12  chr12_29417624     AKia    C    T        0      0        2 
  12  chr12_29417624     AOna    C    T        0      0        2 
  12  chr12_29417624     ASom    C    T        0      0        2 
  12  chr12_29417624     HCab    C    T        1      2        2 
  12  chr12_29417624     HPrz    C    T        1      2        2 
  12  chr12_29417624     ZBoe    C    T        0      0        2 
  12  chr12_29417624     ZGre    C    T        0      0        2 
  12  chr12_29417624     ZHar    C    T        0      0        2 
  12  chr12_29417624   Sample    C    T        1      2        2 
  12  chr12_29418028     AAsi    G    C        0      0        2 
  12  chr12_29418028     AKia    G    C        0      0        2 
  12  chr12_29418028     AOna    G    C        0      0        2 
  12  chr12_29418028     ASom    G    C        0      0        2 
  12  chr12_29418028     HCab    G    C        0      0        2 
  12  chr12_29418028     HPrz    G    C        0      0        2 
  12  chr12_29418028     ZBoe    G    C        0      0        2 
  12  chr12_29418028     ZGre    G    C        0      0        2 
  12  chr12_29418028     ZHar    G    C        1      2        2 
  12  chr12_29418028   Sample    G    C        0      0        2 
  12  chr12_29422656     AAsi    A    G        0      0        2 
  12  chr12_29422656     AKia    A    G        0      0        2 
  12  chr12_29422656     AOna    A    G        0      0        2 
  12  chr12_29422656     ASom    A    G        1      2        2 
  12  chr12_29422656     HCab    A    G        0      0        2 
  12  chr12_29422656     HPrz    A    G        0      0        2 
  12  chr12_29422656     ZBoe    A    G        0      0        2 
  12  chr12_29422656     ZGre    A    G        0      0        2 
  12  chr12_29422656     ZHar    A    G        0      0        2 
  12  chr12_29422656   Sample    A    G        0      0        2 
  12  chr12_29426803     AAsi    T    C        0      0        2 
  12  chr12_29426803     AKia    T    C        0      0        2 
  12  chr12_29426803     AOna    T    C        0      0        2 
  12  chr12_29426803     ASom    T    C        0      0        2 
  12  chr12_29426803     HCab    T    C        0      0        2 
  12  chr12_29426803     HPrz    T    C        0      0        2 
  12  chr12_29426803     ZBoe    T    C        0      0        2 
  12  chr12_29426803     ZGre    T    C        0      0        2 
  12  chr12_29426803     ZHar    T    C        1      2        2 
  12  chr12_29426803   Sample    T    C        0      0        2 
  12  chr12_29433480     AAsi    C    A        0      0        2 
  12  chr12_29433480     AKia    C    A        0      0        2 
  12  chr12_29433480     AOna    C    A        0      0        2 
  12  chr12_29433480     ASom    C    A        0      0        2 
  12  chr12_29433480     HCab    C    A        1      2        2 
  12  chr12_29433480     HPrz    C    A        1      2        2 
  12  chr12_29433480     ZBoe    C    A        0      0        2 
  12  chr12_29433480     ZGre    C    A        0      0        2 
  12  chr12_29433480     ZHar    C    A        0      0        2 
  12  chr12_29433480   Sample    C    A        1      2        2 
  12  chr12_29438210     AAsi    G    A        0      0        2 
  12  chr12_29438210     AKia    G    A        0      0        2 
  12  chr12_29438210     AOna    G    A        0      0        2 
  12  chr12_29438210     ASom    G    A        0      0        2 
  12  chr12_29438210     HCab    G    A        1      2        2 
  12  chr12_29438210     HPrz    G    A        1      2        2 
  12  chr12_29438210     ZBoe    G    A        0      0        2 
  12  chr12_29438210     ZGre    G    A        0      0        2 
  12  chr12_29438210     ZHar    G    A        0      0        2 
  12  chr12_29438210   Sample    G    A        1      2        2 
  12  chr12_29439517     AAsi    G    A        0      0        2 
  12  chr12_29439517     AKia    G    A        1      2        2 
  12  chr12_29439517     AOna    G    A        1      2        2 
  12  chr12_29439517     ASom    G    A        0      0        2 
  12  chr12_29439517     HCab    G    A        0      0        2 
  12  chr12_29439517     HPrz    G    A        0      0        2 
  12  chr12_29439517     ZBoe    G    A        0      0        2 
  12  chr12_29439517     ZGre    G    A        0      0        2 
  12  chr12_29439517     ZHar    G    A        0      0        2 
  12  chr12_29439517   Sample    G    A        0      0        2 
  12  chr12_29450753     AAsi    G    C        0      0        2 
  12  chr12_29450753     AKia    G    C        0      0        2 
  12  chr12_29450753     AOna    G    C        0      0        2 
  12  chr12_29450753     ASom    G    C        0      0        2 
  12  chr12_29450753     HCab    G    C        1      2        2 
  12  chr12_29450753     HPrz    G    C        1      2        2 
  12  chr12_29450753     ZBoe    G    C        0      0        2 
  12  chr12_29450753     ZGre    G    C        0      0        2 
  12  chr12_29450753     ZHar    G    C        0      0        2 
  12  chr12_29450753   Sample    G    C        1      2        2 
  12  chr12_29452947     AAsi    C    T        0      0        2 
  12  chr12_29452947     AKia    C    T        0      0        2 
  12  chr12_29452947     AOna    C    T        0      0        2 
  12  chr12_29452947     ASom    C    T        0      0        2 
  12  chr12_29452947     HCab    C    T        1      2        2 
  12  chr12_29452947     HPrz    C    T        1      2        2 
  12  chr12_29452947     ZBoe    C    T        0      0        2 
  12  chr12_29452947     ZGre    C    T        0      0        2 
  12  chr12_29452947     ZHar    C    T        0      0        2 
  12  chr12_29452947   Sample    C    T        1      2        2 
  12  chr12_29455082     AAsi    C    G        0      0        2 
  12  chr12_29455082     AKia    C    G        0      0        2 
  12  chr12_29455082     AOna    C    G        0      0        2 
  12  chr12_29455082     ASom    C    G        0      0        2 
  12  chr12_29455082     HCab    C    G        1      2        2 
  12  chr12_29455082     HPrz    C    G        1      2        2 
  12  chr12_29455082     ZBoe    C    G        0      0        2 
  12  chr12_29455082     ZGre    C    G        0      0        2 
  12  chr12_29455082     ZHar    C    G        0      0        2 
  12  chr12_29455082   Sample    C    G        1      2        2 
  12  chr12_29455552     AAsi    G    A        0      0        2 
  12  chr12_29455552     AKia    G    A        0      0        2 
  12  chr12_29455552     AOna    G    A        0      0        2 
  12  chr12_29455552     ASom    G    A        0      0        2 
  12  chr12_29455552     HCab    G    A        1      2        2 
  12  chr12_29455552     HPrz    G    A        1      2        2 
  12  chr12_29455552     ZBoe    G    A        0      0        2 
  12  chr12_29455552     ZGre    G    A        0      0        2 
  12  chr12_29455552     ZHar    G    A        0      0        2 
  12  chr12_29455552   Sample    G    A        1      2        2 
  12  chr12_29456696     AAsi    C    T        0      0        2 
  12  chr12_29456696     AKia    C    T        0      0        2 
  12  chr12_29456696     AOna    C    T        0      0        2 
  12  chr12_29456696     ASom    C    T        0      0        2 
  12  chr12_29456696     HCab    C    T        1      2        2 
  12  chr12_29456696     HPrz    C    T        1      2        2 
  12  chr12_29456696     ZBoe    C    T        0      0        2 
  12  chr12_29456696     ZGre    C    T        0      0        2 
  12  chr12_29456696     ZHar    C    T        0      0        2 
  12  chr12_29456696   Sample    C    T        1      2        2 
  12  chr12_29457439     AAsi    A    C        0      0        2 
  12  chr12_29457439     AKia    A    C        0      0        2 
  12  chr12_29457439     AOna    A    C        0      0        2 
  12  chr12_29457439     ASom    A    C        0      0        2 
  12  chr12_29457439     HCab    A    C        0      0        2 
  12  chr12_29457439     HPrz    A    C        0      0        2 
  12  chr12_29457439     ZBoe    A    C        0      0        2 
  12  chr12_29457439     ZGre    A    C        0      0        2 
  12  chr12_29457439     ZHar    A    C        1      2        2 
  12  chr12_29457439   Sample    A    C        0      0        2 
  12  chr12_29458057     AAsi    C    A        0      0        2 
  12  chr12_29458057     AKia    C    A      0.5      1        2 
  12  chr12_29458057     AOna    C    A        0      0        2 
  12  chr12_29458057     ASom    C    A        0      0        2 
  12  chr12_29458057     HCab    C    A        0      0        2 
  12  chr12_29458057     HPrz    C    A        0      0        2 
  12  chr12_29458057     ZBoe    C    A        0      0        2 
  12  chr12_29458057     ZGre    C    A        0      0        2 
  12  chr12_29458057     ZHar    C    A        0      0        2 
  12  chr12_29458057   Sample    C    A        0      0        2 
  12  chr12_29461887     AAsi    T    C        0      0        2 
  12  chr12_29461887     AKia    T    C        0      0        2 
  12  chr12_29461887     AOna    T    C        0      0        2 
  12  chr12_29461887     ASom    T    C        0      0        2 
  12  chr12_29461887     HCab    T    C        1      2        2 
  12  chr12_29461887     HPrz    T    C        1      2        2 
  12  chr12_29461887     ZBoe    T    C        0      0        2 
  12  chr12_29461887     ZGre    T    C      0.5      1        2 
  12  chr12_29461887     ZHar    T    C        0      0        2 
  12  chr12_29461887   Sample    T    C        1      2        2 
  12  chr12_29461948     AAsi    A    T        0      0        2 
  12  chr12_29461948     AKia    A    T        0      0        2 
  12  chr12_29461948     AOna    A    T      0.5      1        2 
  12  chr12_29461948     ASom    A    T        0      0        2 
  12  chr12_29461948     HCab    A    T        0      0        2 
  12  chr12_29461948     HPrz    A    T        0      0        2 
  12  chr12_29461948     ZBoe    A    T        0      0        2 
  12  chr12_29461948     ZGre    A    T        0      0        2 
  12  chr12_29461948     ZHar    A    T        0      0        2 
  12  chr12_29461948   Sample    A    T        0      0        2 
  12  chr12_29464061     AAsi    G    C        0      0        2 
  12  chr12_29464061     AKia    G    C        1      2        2 
  12  chr12_29464061     AOna    G    C        0      0        2 
  12  chr12_29464061     ASom    G    C        0      0        2 
  12  chr12_29464061     HCab    G    C        0      0        2 
  12  chr12_29464061     HPrz    G    C        0      0        2 
  12  chr12_29464061     ZBoe    G    C        0      0        2 
  12  chr12_29464061     ZGre    G    C        0      0        2 
  12  chr12_29464061     ZHar    G    C        0      0        2 
  12  chr12_29464061   Sample    G    C        0      0        2 
  12  chr12_29465968     AAsi    T    C        0      0        2 
  12  chr12_29465968     AKia    T    C      0.5      1        2 
  12  chr12_29465968     AOna    T    C        0      0        2 
  12  chr12_29465968     ASom    T    C        0      0        2 
  12  chr12_29465968     HCab    T    C        0      0        2 
  12  chr12_29465968     HPrz    T    C        0      0        2 
  12  chr12_29465968     ZBoe    T    C        0      0        2 
  12  chr12_29465968     ZGre    T    C        0      0        2 
  12  chr12_29465968     ZHar    T    C        0      0        2 
  12  chr12_29465968   Sample    T    C        0      0        2 
  12  chr12_29472677     AAsi    G    A        0      0        2 
  12  chr12_29472677     AKia    G    A        0      0        2 
  12  chr12_29472677     AOna    G    A        0      0        2 
  12  chr12_29472677     ASom    G    A        0      0        2 
  12  chr12_29472677     HCab    G    A        1      2        2 
  12  chr12_29472677     HPrz    G    A        1      2        2 
  12  chr12_29472677     ZBoe    G    A        0      0        2 
  12  chr12_29472677     ZGre    G    A        0      0        2 
  12  chr12_29472677     ZHar    G    A        0      0        2 
  12  chr12_29472677   Sample    G    A        1      2        2 
  12  chr12_29473535     AAsi    A    G        0      0        2 
  12  chr12_29473535     AKia    A    G      0.5      1        2 
  12  chr12_29473535     AOna    A    G        0      0        2 
  12  chr12_29473535     ASom    A    G        0      0        2 
  12  chr12_29473535     HCab    A    G        0      0        2 
  12  chr12_29473535     HPrz    A    G        0      0        2 
  12  chr12_29473535     ZBoe    A    G        0      0        2 
  12  chr12_29473535     ZGre    A    G        0      0        2 
  12  chr12_29473535     ZHar    A    G        0      0        2 
  12  chr12_29473535   Sample    A    G        0      0        2 
  12  chr12_29474261     AAsi    T    G        0      0        2 
  12  chr12_29474261     AKia    T    G        0      0        2 
  12  chr12_29474261     AOna    T    G        0      0        2 
  12  chr12_29474261     ASom    T    G        0      0        2 
  12  chr12_29474261     HCab    T    G        1      2        2 
  12  chr12_29474261     HPrz    T    G        1      2        2 
  12  chr12_29474261     ZBoe    T    G        0      0        2 
  12  chr12_29474261     ZGre    T    G        0      0        2 
  12  chr12_29474261     ZHar    T    G        0      0        2 
  12  chr12_29474261   Sample    T    G        1      2        2 
  12  chr12_29478635     AAsi    A    G        0      0        2 
  12  chr12_29478635     AKia    A    G        1      2        2 
  12  chr12_29478635     AOna    A    G        0      0        2 
  12  chr12_29478635     ASom    A    G        0      0        2 
  12  chr12_29478635     HCab    A    G        0      0        2 
  12  chr12_29478635     HPrz    A    G        0      0        2 
  12  chr12_29478635     ZBoe    A    G        0      0        2 
  12  chr12_29478635     ZGre    A    G        0      0        2 
  12  chr12_29478635     ZHar    A    G        0      0        2 
  12  chr12_29478635   Sample    A    G        0      0        2 
  12  chr12_29478697     AAsi    T    C        0      0        2 
  12  chr12_29478697     AKia    T    C        0      0        2 
  12  chr12_29478697     AOna    T    C        0      0        2 
  12  chr12_29478697     ASom    T    C        0      0        2 
  12  chr12_29478697     HCab    T    C        1      2        2 
  12  chr12_29478697     HPrz    T    C        1      2        2 
  12  chr12_29478697     ZBoe    T    C        0      0        2 
  12  chr12_29478697     ZGre    T    C        0      0        2 
  12  chr12_29478697     ZHar    T    C        0      0        2 
  12  chr12_29478697   Sample    T    C        1      2        2 
  12  chr12_29483928     AAsi    A    G        0      0        2 
  12  chr12_29483928     AKia    A    G        0      0        2 
  12  chr12_29483928     AOna    A    G        0      0        2 
  12  chr12_29483928     ASom    A    G        0      0        2 
  12  chr12_29483928     HCab    A    G        0      0        2 
  12  chr12_29483928     HPrz    A    G        0      0        2 
  12  chr12_29483928     ZBoe    A    G        0      0        2 
  12  chr12_29483928     ZGre    A    G        0      0        2 
  12  chr12_29483928     ZHar    A    G        1      2        2 
  12  chr12_29483928   Sample    A    G        0      0        2 
  12  chr12_29488773     AAsi    A    G        0      0        2 
  12  chr12_29488773     AKia    A    G        0      0        2 
  12  chr12_29488773     AOna    A    G        0      0        2 
  12  chr12_29488773     ASom    A    G        0      0        2 
  12  chr12_29488773     HCab    A    G      0.5      1        2 
  12  chr12_29488773     HPrz    A    G        0      0        2 
  12  chr12_29488773     ZBoe    A    G        0      0        2 
  12  chr12_29488773     ZGre    A    G        0      0        2 
  12  chr12_29488773     ZHar    A    G        0      0        2 
  12  chr12_29488773   Sample    A    G        0      0        2 
  12  chr12_29491450     AAsi    G    T        0      0        2 
  12  chr12_29491450     AKia    G    T        1      2        2 
  12  chr12_29491450     AOna    G    T        0      0        2 
  12  chr12_29491450     ASom    G    T        0      0        2 
  12  chr12_29491450     HCab    G    T        0      0        2 
  12  chr12_29491450     HPrz    G    T        0      0        2 
  12  chr12_29491450     ZBoe    G    T        0      0        2 
  12  chr12_29491450     ZGre    G    T        0      0        2 
  12  chr12_29491450     ZHar    G    T        0      0        2 
  12  chr12_29491450   Sample    G    T        0      0        2 
  12  chr12_29491655     AAsi    T    C      0.5      1        2 
  12  chr12_29491655     AKia    T    C        0      0        2 
  12  chr12_29491655     AOna    T    C        0      0        2 
  12  chr12_29491655     ASom    T    C        0      0        2 
  12  chr12_29491655     HCab    T    C        0      0        2 
  12  chr12_29491655     HPrz    T    C        0      0        2 
  12  chr12_29491655     ZBoe    T    C        0      0        2 
  12  chr12_29491655     ZGre    T    C        0      0        2 
  12  chr12_29491655     ZHar    T    C        0      0        2 
  12  chr12_29491655   Sample    T    C        0      0        2 
  12  chr12_29491974     AAsi    C    T        0      0        2 
  12  chr12_29491974     AKia    C    T        0      0        2 
  12  chr12_29491974     AOna    C    T        0      0        2 
  12  chr12_29491974     ASom    C    T        0      0        2 
  12  chr12_29491974     HCab    C    T        0      0        2 
  12  chr12_29491974     HPrz    C    T        0      0        2 
  12  chr12_29491974     ZBoe    C    T      0.5      1        2 
  12  chr12_29491974     ZGre    C    T        0      0        2 
  12  chr12_29491974     ZHar    C    T        0      0        2 
  12  chr12_29491974   Sample    C    T        0      0        2 
  12  chr12_29497660     AAsi    T    C        0      0        2 
  12  chr12_29497660     AKia    T    C        1      2        2 
  12  chr12_29497660     AOna    T    C        0      0        2 
  12  chr12_29497660     ASom    T    C        0      0        2 
  12  chr12_29497660     HCab    T    C        0      0        2 
  12  chr12_29497660     HPrz    T    C        0      0        2 
  12  chr12_29497660     ZBoe    T    C        0      0        2 
  12  chr12_29497660     ZGre    T    C        0      0        2 
  12  chr12_29497660     ZHar    T    C        0      0        2 
  12  chr12_29497660   Sample    T    C        0      0        2 
  12  chr12_29511510     AAsi    A    G        0      0        2 
  12  chr12_29511510     AKia    A    G      0.5      1        2 
  12  chr12_29511510     AOna    A    G        0      0        2 
  12  chr12_29511510     ASom    A    G        0      0        2 
  12  chr12_29511510     HCab    A    G        0      0        2 
  12  chr12_29511510     HPrz    A    G        0      0        2 
  12  chr12_29511510     ZBoe    A    G        0      0        2 
  12  chr12_29511510     ZGre    A    G        0      0        2 
  12  chr12_29511510     ZHar    A    G        0      0        2 
  12  chr12_29511510   Sample    A    G        0      0        2 
  12  chr12_29513071     AAsi    A    G        0      0        2 
  12  chr12_29513071     AKia    A    G        0      0        2 
  12  chr12_29513071     AOna    A    G        0      0        2 
  12  chr12_29513071     ASom    A    G        0      0        2 
  12  chr12_29513071     HCab    A    G        0      0        2 
  12  chr12_29513071     HPrz    A    G      0.5      1        2 
  12  chr12_29513071     ZBoe    A    G        0      0        2 
  12  chr12_29513071     ZGre    A    G        0      0        2 
  12  chr12_29513071     ZHar    A    G        1      2        2 
  12  chr12_29513071   Sample    A    G        0      0        2 
  12  chr12_29518803     AAsi    A    G        0      0        2 
  12  chr12_29518803     AKia    A    G        0      0        2 
  12  chr12_29518803     AOna    A    G        0      0        2 
  12  chr12_29518803     ASom    A    G        0      0        2 
  12  chr12_29518803     HCab    A    G        0      0        2 
  12  chr12_29518803     HPrz    A    G        0      0        2 
  12  chr12_29518803     ZBoe    A    G      0.5      1        2 
  12  chr12_29518803     ZGre    A    G        0      0        2 
  12  chr12_29518803     ZHar    A    G        0      0        2 
  12  chr12_29518803   Sample    A    G        0      0        2 
  12  chr12_29519655     AAsi    A    C        0      0        2 
  12  chr12_29519655     AKia    A    C        0      0        2 
  12  chr12_29519655     AOna    A    C        0      0        2 
  12  chr12_29519655     ASom    A    C        0      0        2 
  12  chr12_29519655     HCab    A    C        0      0        2 
  12  chr12_29519655     HPrz    A    C        0      0        2 
  12  chr12_29519655     ZBoe    A    C      0.5      1        2 
  12  chr12_29519655     ZGre    A    C        0      0        2 
  12  chr12_29519655     ZHar    A    C        0      0        2 
  12  chr12_29519655   Sample    A    C        0      0        2 
  12  chr12_29520898     AAsi    A    G        0      0        2 
  12  chr12_29520898     AKia    A    G        0      0        2 
  12  chr12_29520898     AOna    A    G        0      0        2 
  12  chr12_29520898     ASom    A    G        0      0        2 
  12  chr12_29520898     HCab    A    G        1      2        2 
  12  chr12_29520898     HPrz    A    G        1      2        2 
  12  chr12_29520898     ZBoe    A    G        0      0        2 
  12  chr12_29520898     ZGre    A    G        0      0        2 
  12  chr12_29520898     ZHar    A    G        0      0        2 
  12  chr12_29520898   Sample    A    G        1      2        2 
  12  chr12_29522299     AAsi    T    C        0      0        2 
  12  chr12_29522299     AKia    T    C        0      0        2 
  12  chr12_29522299     AOna    T    C        0      0        2 
  12  chr12_29522299     ASom    T    C        0      0        2 
  12  chr12_29522299     HCab    T    C        0      0        2 
  12  chr12_29522299     HPrz    T    C        0      0        2 
  12  chr12_29522299     ZBoe    T    C        0      0        2 
  12  chr12_29522299     ZGre    T    C        0      0        2 
  12  chr12_29522299     ZHar    T    C      0.5      1        2 
  12  chr12_29522299   Sample    T    C        0      0        2 
  12  chr12_29528608     AAsi    G    A        0      0        2 
  12  chr12_29528608     AKia    G    A        0      0        2 
  12  chr12_29528608     AOna    G    A        0      0        2 
  12  chr12_29528608     ASom    G    A        0      0        2 
  12  chr12_29528608     HCab    G    A        1      2        2 
  12  chr12_29528608     HPrz    G    A      0.5      1        2 
  12  chr12_29528608     ZBoe    G    A        0      0        2 
  12  chr12_29528608     ZGre    G    A        0      0        2 
  12  chr12_29528608     ZHar    G    A        0      0        2 
  12  chr12_29528608   Sample    G    A        1      2        2 
  12  chr12_29529222     AAsi    T    A        0      0        2 
  12  chr12_29529222     AKia    T    A        0      0        2 
  12  chr12_29529222     AOna    T    A      0.5      1        2 
  12  chr12_29529222     ASom    T    A        0      0        2 
  12  chr12_29529222     HCab    T    A        0      0        2 
  12  chr12_29529222     HPrz    T    A        0      0        2 
  12  chr12_29529222     ZBoe    T    A        0      0        2 
  12  chr12_29529222     ZGre    T    A        0      0        2 
  12  chr12_29529222     ZHar    T    A        0      0        2 
  12  chr12_29529222   Sample    T    A        0      0        2 
  12  chr12_29530041     AAsi    A    G        0      0        2 
  12  chr12_29530041     AKia    A    G      0.5      1        2 
  12  chr12_29530041     AOna    A    G        0      0        2 
  12  chr12_29530041     ASom    A    G        0      0        2 
  12  chr12_29530041     HCab    A    G        0      0        2 
  12  chr12_29530041     HPrz    A    G        0      0        2 
  12  chr12_29530041     ZBoe    A    G        0      0        2 
  12  chr12_29530041     ZGre    A    G        0      0        2 
  12  chr12_29530041     ZHar    A    G        0      0        2 
  12  chr12_29530041   Sample    A    G        0      0        2 
  12  chr12_29531591     AAsi    G    T        0      0        2 
  12  chr12_29531591     AKia    G    T        0      0        2 
  12  chr12_29531591     AOna    G    T        0      0        2 
  12  chr12_29531591     ASom    G    T        0      0        2 
  12  chr12_29531591     HCab    G    T        1      2        2 
  12  chr12_29531591     HPrz    G    T        1      2        2 
  12  chr12_29531591     ZBoe    G    T        0      0        2 
  12  chr12_29531591     ZGre    G    T        0      0        2 
  12  chr12_29531591     ZHar    G    T        0      0        2 
  12  chr12_29531591   Sample    G    T        1      2        2 
  12  chr12_29533150     AAsi    T    C      0.5      1        2 
  12  chr12_29533150     AKia    T    C        0      0        2 
  12  chr12_29533150     AOna    T    C        0      0        2 
  12  chr12_29533150     ASom    T    C        0      0        2 
  12  chr12_29533150     HCab    T    C        0      0        2 
  12  chr12_29533150     HPrz    T    C        0      0        2 
  12  chr12_29533150     ZBoe    T    C        0      0        2 
  12  chr12_29533150     ZGre    T    C        0      0        2 
  12  chr12_29533150     ZHar    T    C        0      0        2 
  12  chr12_29533150   Sample    T    C        0      0        2 
  12  chr12_29535294     AAsi    T    C        0      0        2 
  12  chr12_29535294     AKia    T    C        0      0        2 
  12  chr12_29535294     AOna    T    C        0      0        2 
  12  chr12_29535294     ASom    T    C        0      0        2 
  12  chr12_29535294     HCab    T    C        0      0        2 
  12  chr12_29535294     HPrz    T    C        0      0        2 
  12  chr12_29535294     ZBoe    T    C        0      0        2 
  12  chr12_29535294     ZGre    T    C        0      0        2 
  12  chr12_29535294     ZHar    T    C        1      2        2 
  12  chr12_29535294   Sample    T    C        0      0        2 
  12  chr12_29536140     AAsi    T    C        0      0        2 
  12  chr12_29536140     AKia    T    C      0.5      1        2 
  12  chr12_29536140     AOna    T    C      0.5      1        2 
  12  chr12_29536140     ASom    T    C        0      0        2 
  12  chr12_29536140     HCab    T    C        0      0        2 
  12  chr12_29536140     HPrz    T    C        0      0        2 
  12  chr12_29536140     ZBoe    T    C        0      0        2 
  12  chr12_29536140     ZGre    T    C        0      0        2 
  12  chr12_29536140     ZHar    T    C        0      0        2 
  12  chr12_29536140   Sample    T    C        0      0        2 
  12  chr12_29536412     AAsi    C    T        0      0        2 
  12  chr12_29536412     AKia    C    T        0      0        2 
  12  chr12_29536412     AOna    C    T        0      0        2 
  12  chr12_29536412     ASom    C    T        0      0        2 
  12  chr12_29536412     HCab    C    T        1      2        2 
  12  chr12_29536412     HPrz    C    T        1      2        2 
  12  chr12_29536412     ZBoe    C    T        0      0        2 
  12  chr12_29536412     ZGre    C    T        0      0        2 
  12  chr12_29536412     ZHar    C    T        0      0        2 
  12  chr12_29536412   Sample    C    T        1      2        2 
  12  chr12_29542417     AAsi    A    G        0      0        2 
  12  chr12_29542417     AKia    A    G        0      0        2 
  12  chr12_29542417     AOna    A    G        0      0        2 
  12  chr12_29542417     ASom    A    G        0      0        2 
  12  chr12_29542417     HCab    A    G        0      0        2 
  12  chr12_29542417     HPrz    A    G        0      0        2 
  12  chr12_29542417     ZBoe    A    G        0      0        2 
  12  chr12_29542417     ZGre    A    G        0      0        2 
  12  chr12_29542417     ZHar    A    G        1      2        2 
  12  chr12_29542417   Sample    A    G        0      0        2 
  12  chr12_29542514     AAsi    C    G        0      0        2 
  12  chr12_29542514     AKia    C    G        0      0        2 
  12  chr12_29542514     AOna    C    G        0      0        2 
  12  chr12_29542514     ASom    C    G        0      0        2 
  12  chr12_29542514     HCab    C    G        0      0        2 
  12  chr12_29542514     HPrz    C    G        0      0        2 
  12  chr12_29542514     ZBoe    C    G      0.5      1        2 
  12  chr12_29542514     ZGre    C    G        0      0        2 
  12  chr12_29542514     ZHar    C    G        0      0        2 
  12  chr12_29542514   Sample    C    G        0      0        2 
  12  chr12_29544912     AAsi    C    T        0      0        2 
  12  chr12_29544912     AKia    C    T        0      0        2 
  12  chr12_29544912     AOna    C    T      0.5      1        2 
  12  chr12_29544912     ASom    C    T        0      0        2 
  12  chr12_29544912     HCab    C    T        0      0        2 
  12  chr12_29544912     HPrz    C    T        0      0        2 
  12  chr12_29544912     ZBoe    C    T        0      0        2 
  12  chr12_29544912     ZGre    C    T        0      0        2 
  12  chr12_29544912     ZHar    C    T        0      0        2 
  12  chr12_29544912   Sample    C    T        0      0        2 
  12  chr12_29545674     AAsi    T    C        0      0        2 
  12  chr12_29545674     AKia    T    C        1      2        2 
  12  chr12_29545674     AOna    T    C      0.5      1        2 
  12  chr12_29545674     ASom    T    C        0      0        2 
  12  chr12_29545674     HCab    T    C        0      0        2 
  12  chr12_29545674     HPrz    T    C        0      0        2 
  12  chr12_29545674     ZBoe    T    C        0      0        2 
  12  chr12_29545674     ZGre    T    C        0      0        2 
  12  chr12_29545674     ZHar    T    C        0      0        2 
  12  chr12_29545674   Sample    T    C        0      0        2 
  12  chr12_29547905     AAsi    C    G        0      0        2 
  12  chr12_29547905     AKia    C    G        0      0        2 
  12  chr12_29547905     AOna    C    G        0      0        2 
  12  chr12_29547905     ASom    C    G        0      0        2 
  12  chr12_29547905     HCab    C    G        1      2        2 
  12  chr12_29547905     HPrz    C    G        1      2        2 
  12  chr12_29547905     ZBoe    C    G        0      0        2 
  12  chr12_29547905     ZGre    C    G        0      0        2 
  12  chr12_29547905     ZHar    C    G        0      0        2 
  12  chr12_29547905   Sample    C    G        1      2        2 
  12  chr12_29549104     AAsi    T    C        0      0        2 
  12  chr12_29549104     AKia    T    C        0      0        2 
  12  chr12_29549104     AOna    T    C        0      0        2 
  12  chr12_29549104     ASom    T    C        0      0        2 
  12  chr12_29549104     HCab    T    C        0      0        2 
  12  chr12_29549104     HPrz    T    C        0      0        2 
  12  chr12_29549104     ZBoe    T    C      0.5      1        2 
  12  chr12_29549104     ZGre    T    C        0      0        2 
  12  chr12_29549104     ZHar    T    C        0      0        2 
  12  chr12_29549104   Sample    T    C        0      0        2 
  12  chr12_29550545     AAsi    A    G        0      0        2 
  12  chr12_29550545     AKia    A    G        0      0        2 
  12  chr12_29550545     AOna    A    G        0      0        2 
  12  chr12_29550545     ASom    A    G        0      0        2 
  12  chr12_29550545     HCab    A    G        1      2        2 
  12  chr12_29550545     HPrz    A    G        1      2        2 
  12  chr12_29550545     ZBoe    A    G        0      0        2 
  12  chr12_29550545     ZGre    A    G        0      0        2 
  12  chr12_29550545     ZHar    A    G        0      0        2 
  12  chr12_29550545   Sample    A    G        1      2        2 
  12  chr12_29554653     AAsi    C    T        0      0        2 
  12  chr12_29554653     AKia    C    T        0      0        2 
  12  chr12_29554653     AOna    C    T        0      0        2 
  12  chr12_29554653     ASom    C    T        0      0        2 
  12  chr12_29554653     HCab    C    T        1      2        2 
  12  chr12_29554653     HPrz    C    T        1      2        2 
  12  chr12_29554653     ZBoe    C    T        0      0        2 
  12  chr12_29554653     ZGre    C    T        0      0        2 
  12  chr12_29554653     ZHar    C    T        0      0        2 
  12  chr12_29554653   Sample    C    T        1      2        2 
  12  chr12_29556673     AAsi    T    G        0      0        2 
  12  chr12_29556673     AKia    T    G        0      0        2 
  12  chr12_29556673     AOna    T    G        0      0        2 
  12  chr12_29556673     ASom    T    G        0      0        2 
  12  chr12_29556673     HCab    T    G        1      2        2 
  12  chr12_29556673     HPrz    T    G        1      2        2 
  12  chr12_29556673     ZBoe    T    G        0      0        2 
  12  chr12_29556673     ZGre    T    G        0      0        2 
  12  chr12_29556673     ZHar    T    G        0      0        2 
  12  chr12_29556673   Sample    T    G        1      2        2 
  12  chr12_29560348     AAsi    A    G        0      0        2 
  12  chr12_29560348     AKia    A    G        0      0        2 
  12  chr12_29560348     AOna    A    G      0.5      1        2 
  12  chr12_29560348     ASom    A    G        0      0        2 
  12  chr12_29560348     HCab    A    G        0      0        2 
  12  chr12_29560348     HPrz    A    G        0      0        2 
  12  chr12_29560348     ZBoe    A    G        0      0        2 
  12  chr12_29560348     ZGre    A    G        0      0        2 
  12  chr12_29560348     ZHar    A    G        0      0        2 
  12  chr12_29560348   Sample    A    G        0      0        2 
  12  chr12_29563394     AAsi    C    T        0      0        2 
  12  chr12_29563394     AKia    C    T        1      2        2 
  12  chr12_29563394     AOna    C    T        0      0        2 
  12  chr12_29563394     ASom    C    T        0      0        2 
  12  chr12_29563394     HCab    C    T        0      0        2 
  12  chr12_29563394     HPrz    C    T        0      0        2 
  12  chr12_29563394     ZBoe    C    T        0      0        2 
  12  chr12_29563394     ZGre    C    T        0      0        2 
  12  chr12_29563394     ZHar    C    T        0      0        2 
  12  chr12_29563394   Sample    C    T        0      0        2 
  12  chr12_29567694     AAsi    A    G        0      0        2 
  12  chr12_29567694     AKia    A    G        0      0        2 
  12  chr12_29567694     AOna    A    G      0.5      1        2 
  12  chr12_29567694     ASom    A    G        0      0        2 
  12  chr12_29567694     HCab    A    G        0      0        2 
  12  chr12_29567694     HPrz    A    G        0      0        2 
  12  chr12_29567694     ZBoe    A    G        0      0        2 
  12  chr12_29567694     ZGre    A    G        0      0        2 
  12  chr12_29567694     ZHar    A    G        0      0        2 
  12  chr12_29567694   Sample    A    G        0      0        2 
  12  chr12_29570151     AAsi    T    C        0      0        2 
  12  chr12_29570151     AKia    T    C        0      0        2 
  12  chr12_29570151     AOna    T    C        0      0        2 
  12  chr12_29570151     ASom    T    C        0      0        2 
  12  chr12_29570151     HCab    T    C        1      2        2 
  12  chr12_29570151     HPrz    T    C        1      2        2 
  12  chr12_29570151     ZBoe    T    C        0      0        2 
  12  chr12_29570151     ZGre    T    C        0      0        2 
  12  chr12_29570151     ZHar    T    C        0      0        2 
  12  chr12_29570151   Sample    T    C        1      2        2 
  12  chr12_29573642     AAsi    C    T        1      2        2 
  12  chr12_29573642     AKia    C    T        0      0        2 
  12  chr12_29573642     AOna    C    T        1      2        2 
  12  chr12_29573642     ASom    C    T        1      2        2 
  12  chr12_29573642     HCab    C    T        0      0        2 
  12  chr12_29573642     HPrz    C    T        0      0        2 
  12  chr12_29573642     ZBoe    C    T        0      0        2 
  12  chr12_29573642     ZGre    C    T        0      0        2 
  12  chr12_29573642     ZHar    C    T        0      0        2 
  12  chr12_29573642   Sample    C    T        0      0        2 
  12  chr12_29575122     AAsi    T    C        0      0        2 
  12  chr12_29575122     AKia    T    C        0      0        2 
  12  chr12_29575122     AOna    T    C        0      0        2 
  12  chr12_29575122     ASom    T    C        0      0        2 
  12  chr12_29575122     HCab    T    C        1      2        2 
  12  chr12_29575122     HPrz    T    C        1      2        2 
  12  chr12_29575122     ZBoe    T    C        0      0        2 
  12  chr12_29575122     ZGre    T    C        0      0        2 
  12  chr12_29575122     ZHar    T    C        0      0        2 
  12  chr12_29575122   Sample    T    C        1      2        2 
  12  chr12_29581153     AAsi    T    C        0      0        2 
  12  chr12_29581153     AKia    T    C        0      0        2 
  12  chr12_29581153     AOna    T    C        0      0        2 
  12  chr12_29581153     ASom    T    C        0      0        2 
  12  chr12_29581153     HCab    T    C        0      0        2 
  12  chr12_29581153     HPrz    T    C        0      0        2 
  12  chr12_29581153     ZBoe    T    C        0      0        2 
  12  chr12_29581153     ZGre    T    C        0      0        2 
  12  chr12_29581153     ZHar    T    C        1      2        2 
  12  chr12_29581153   Sample    T    C        0      0        2 
  12  chr12_29582578     AAsi    C    A        0      0        2 
  12  chr12_29582578     AKia    C    A        0      0        2 
  12  chr12_29582578     AOna    C    A        0      0        2 
  12  chr12_29582578     ASom    C    A        0      0        2 
  12  chr12_29582578     HCab    C    A        0      0        2 
  12  chr12_29582578     HPrz    C    A        0      0        2 
  12  chr12_29582578     ZBoe    C    A        0      0        2 
  12  chr12_29582578     ZGre    C    A        0      0        2 
  12  chr12_29582578     ZHar    C    A        1      2        2 
  12  chr12_29582578   Sample    C    A        0      0        2 
  12  chr12_29586353     AAsi    T    C        0      0        2 
  12  chr12_29586353     AKia    T    C        0      0        2 
  12  chr12_29586353     AOna    T    C        0      0        2 
  12  chr12_29586353     ASom    T    C        0      0        2 
  12  chr12_29586353     HCab    T    C        0      0        2 
  12  chr12_29586353     HPrz    T    C        0      0        2 
  12  chr12_29586353     ZBoe    T    C        1      2        2 
  12  chr12_29586353     ZGre    T    C        1      2        2 
  12  chr12_29586353     ZHar    T    C        0      0        2 
  12  chr12_29586353   Sample    T    C        0      0        2 
  12  chr12_29588784     AAsi    A    C        0      0        2 
  12  chr12_29588784     AKia    A    C      0.5      1        2 
  12  chr12_29588784     AOna    A    C        1      2        2 
  12  chr12_29588784     ASom    A    C        0      0        2 
  12  chr12_29588784     HCab    A    C        0      0        2 
  12  chr12_29588784     HPrz    A    C        0      0        2 
  12  chr12_29588784     ZBoe    A    C        0      0        2 
  12  chr12_29588784     ZGre    A    C        0      0        2 
  12  chr12_29588784     ZHar    A    C        0      0        2 
  12  chr12_29588784   Sample    A    C        0      0        2 
  12  chr12_29592701     AAsi    C    T        0      0        2 
  12  chr12_29592701     AKia    C    T        0      0        2 
  12  chr12_29592701     AOna    C    T        0      0        2 
  12  chr12_29592701     ASom    C    T        0      0        2 
  12  chr12_29592701     HCab    C    T      0.5      1        2 
  12  chr12_29592701     HPrz    C    T        1      2        2 
  12  chr12_29592701     ZBoe    C    T        0      0        2 
  12  chr12_29592701     ZGre    C    T        0      0        2 
  12  chr12_29592701     ZHar    C    T        0      0        2 
  12  chr12_29592701   Sample    C    T        1      2        2 
  12  chr12_29597549     AAsi    T    C        0      0        2 
  12  chr12_29597549     AKia    T    C        0      0        2 
  12  chr12_29597549     AOna    T    C        0      0        2 
  12  chr12_29597549     ASom    T    C        0      0        2 
  12  chr12_29597549     HCab    T    C        1      2        2 
  12  chr12_29597549     HPrz    T    C        1      2        2 
  12  chr12_29597549     ZBoe    T    C        0      0        2 
  12  chr12_29597549     ZGre    T    C        0      0        2 
  12  chr12_29597549     ZHar    T    C        0      0        2 
  12  chr12_29597549   Sample    T    C        1      2        2 
  12  chr12_29597660     AAsi    T    C        0      0        2 
  12  chr12_29597660     AKia    T    C        0      0        2 
  12  chr12_29597660     AOna    T    C      0.5      1        2 
  12  chr12_29597660     ASom    T    C        0      0        2 
  12  chr12_29597660     HCab    T    C        0      0        2 
  12  chr12_29597660     HPrz    T    C        0      0        2 
  12  chr12_29597660     ZBoe    T    C        0      0        2 
  12  chr12_29597660     ZGre    T    C        0      0        2 
  12  chr12_29597660     ZHar    T    C        0      0        2 
  12  chr12_29597660   Sample    T    C        0      0        2 
  12  chr12_29598418     AAsi    T    C        0      0        2 
  12  chr12_29598418     AKia    T    C        0      0        2 
  12  chr12_29598418     AOna    T    C        0      0        2 
  12  chr12_29598418     ASom    T    C        0      0        2 
  12  chr12_29598418     HCab    T    C        0      0        2 
  12  chr12_29598418     HPrz    T    C        0      0        2 
  12  chr12_29598418     ZBoe    T    C        0      0        2 
  12  chr12_29598418     ZGre    T    C        0      0        2 
  12  chr12_29598418     ZHar    T    C        1      2        2 
  12  chr12_29598418   Sample    T    C        0      0        2 
  12  chr12_29599406     AAsi    G    C        0      0        2 
  12  chr12_29599406     AKia    G    C        0      0        2 
  12  chr12_29599406     AOna    G    C        0      0        2 
  12  chr12_29599406     ASom    G    C        0      0        2 
  12  chr12_29599406     HCab    G    C        1      2        2 
  12  chr12_29599406     HPrz    G    C        1      2        2 
  12  chr12_29599406     ZBoe    G    C        0      0        2 
  12  chr12_29599406     ZGre    G    C        0      0        2 
  12  chr12_29599406     ZHar    G    C        0      0        2 
  12  chr12_29599406   Sample    G    C        1      2        2 
  12  chr12_29599868     AAsi    A    G        0      0        2 
  12  chr12_29599868     AKia    A    G        0      0        2 
  12  chr12_29599868     AOna    A    G      0.5      1        2 
  12  chr12_29599868     ASom    A    G        0      0        2 
  12  chr12_29599868     HCab    A    G        0      0        2 
  12  chr12_29599868     HPrz    A    G        0      0        2 
  12  chr12_29599868     ZBoe    A    G        0      0        2 
  12  chr12_29599868     ZGre    A    G        0      0        2 
  12  chr12_29599868     ZHar    A    G        0      0        2 
  12  chr12_29599868   Sample    A    G        0      0        2 
  12  chr12_29600299     AAsi    T    C        0      0        2 
  12  chr12_29600299     AKia    T    C        0      0        2 
  12  chr12_29600299     AOna    T    C        0      0        2 
  12  chr12_29600299     ASom    T    C        0      0        2 
  12  chr12_29600299     HCab    T    C        1      2        2 
  12  chr12_29600299     HPrz    T    C        1      2        2 
  12  chr12_29600299     ZBoe    T    C        0      0        2 
  12  chr12_29600299     ZGre    T    C        0      0        2 
  12  chr12_29600299     ZHar    T    C        0      0        2 
  12  chr12_29600299   Sample    T    C        1      2        2 
  12  chr12_29605284     AAsi    A    G        0      0        2 
  12  chr12_29605284     AKia    A    G        0      0        2 
  12  chr12_29605284     AOna    A    G        0      0        2 
  12  chr12_29605284     ASom    A    G        0      0        2 
  12  chr12_29605284     HCab    A    G        0      0        2 
  12  chr12_29605284     HPrz    A    G        0      0        2 
  12  chr12_29605284     ZBoe    A    G      0.5      1        2 
  12  chr12_29605284     ZGre    A    G        0      0        2 
  12  chr12_29605284     ZHar    A    G        0      0        2 
  12  chr12_29605284   Sample    A    G        0      0        2 
  12  chr12_29606423     AAsi    A    C      0.5      1        2 
  12  chr12_29606423     AKia    A    C        0      0        2 
  12  chr12_29606423     AOna    A    C        0      0        2 
  12  chr12_29606423     ASom    A    C        0      0        2 
  12  chr12_29606423     HCab    A    C        0      0        2 
  12  chr12_29606423     HPrz    A    C        0      0        2 
  12  chr12_29606423     ZBoe    A    C        0      0        2 
  12  chr12_29606423     ZGre    A    C        0      0        2 
  12  chr12_29606423     ZHar    A    C        0      0        2 
  12  chr12_29606423   Sample    A    C        0      0        2 
  12  chr12_29608123     AAsi    T    C        0      0        2 
  12  chr12_29608123     AKia    T    C        0      0        2 
  12  chr12_29608123     AOna    T    C        0      0        2 
  12  chr12_29608123     ASom    T    C        0      0        2 
  12  chr12_29608123     HCab    T    C        1      2        2 
  12  chr12_29608123     HPrz    T    C        1      2        2 
  12  chr12_29608123     ZBoe    T    C        0      0        2 
  12  chr12_29608123     ZGre    T    C        0      0        2 
  12  chr12_29608123     ZHar    T    C        1      2        2 
  12  chr12_29608123   Sample    T    C        1      2        2 
  12  chr12_29608602     AAsi    A    G        0      0        2 
  12  chr12_29608602     AKia    A    G        0      0        2 
  12  chr12_29608602     AOna    A    G        0      0        2 
  12  chr12_29608602     ASom    A    G      0.5      1        2 
  12  chr12_29608602     HCab    A    G        0      0        2 
  12  chr12_29608602     HPrz    A    G        0      0        2 
  12  chr12_29608602     ZBoe    A    G        0      0        2 
  12  chr12_29608602     ZGre    A    G        0      0        2 
  12  chr12_29608602     ZHar    A    G        0      0        2 
  12  chr12_29608602   Sample    A    G        0      0        2 
  12  chr12_29612160     AAsi    C    G        0      0        2 
  12  chr12_29612160     AKia    C    G        1      2        2 
  12  chr12_29612160     AOna    C    G        0      0        2 
  12  chr12_29612160     ASom    C    G        0      0        2 
  12  chr12_29612160     HCab    C    G        0      0        2 
  12  chr12_29612160     HPrz    C    G        0      0        2 
  12  chr12_29612160     ZBoe    C    G        0      0        2 
  12  chr12_29612160     ZGre    C    G        0      0        2 
  12  chr12_29612160     ZHar    C    G        0      0        2 
  12  chr12_29612160   Sample    C    G        0      0        2 
  12  chr12_29612877     AAsi    C    G        0      0        2 
  12  chr12_29612877     AKia    C    G        0      0        2 
  12  chr12_29612877     AOna    C    G        0      0        2 
  12  chr12_29612877     ASom    C    G        0      0        2 
  12  chr12_29612877     HCab    C    G        1      2        2 
  12  chr12_29612877     HPrz    C    G        1      2        2 
  12  chr12_29612877     ZBoe    C    G        0      0        2 
  12  chr12_29612877     ZGre    C    G        0      0        2 
  12  chr12_29612877     ZHar    C    G        0      0        2 
  12  chr12_29612877   Sample    C    G        1      2        2 
  12  chr12_29614505     AAsi    T    C        0      0        2 
  12  chr12_29614505     AKia    T    C        0      0        2 
  12  chr12_29614505     AOna    T    C        0      0        2 
  12  chr12_29614505     ASom    T    C        0      0        2 
  12  chr12_29614505     HCab    T    C        1      2        2 
  12  chr12_29614505     HPrz    T    C        1      2        2 
  12  chr12_29614505     ZBoe    T    C        0      0        2 
  12  chr12_29614505     ZGre    T    C        0      0        2 
  12  chr12_29614505     ZHar    T    C        0      0        2 
  12  chr12_29614505   Sample    T    C        1      2        2 
  12  chr12_29615495     AAsi    T    C        0      0        2 
  12  chr12_29615495     AKia    T    C        0      0        2 
  12  chr12_29615495     AOna    T    C        0      0        2 
  12  chr12_29615495     ASom    T    C        0      0        2 
  12  chr12_29615495     HCab    T    C      0.5      1        2 
  12  chr12_29615495     HPrz    T    C        1      2        2 
  12  chr12_29615495     ZBoe    T    C        0      0        2 
  12  chr12_29615495     ZGre    T    C        0      0        2 
  12  chr12_29615495     ZHar    T    C        0      0        2 
  12  chr12_29615495   Sample    T    C        1      2        2 
  12  chr12_29619096     AAsi    A    G        0      0        2 
  12  chr12_29619096     AKia    A    G        0      0        2 
  12  chr12_29619096     AOna    A    G        0      0        2 
  12  chr12_29619096     ASom    A    G        0      0        2 
  12  chr12_29619096     HCab    A    G        0      0        2 
  12  chr12_29619096     HPrz    A    G        0      0        2 
  12  chr12_29619096     ZBoe    A    G      0.5      1        2 
  12  chr12_29619096     ZGre    A    G        0      0        2 
  12  chr12_29619096     ZHar    A    G        0      0        2 
  12  chr12_29619096   Sample    A    G        0      0        2 
  12  chr12_29619112     AAsi    G    A      0.5      1        2 
  12  chr12_29619112     AKia    G    A        0      0        2 
  12  chr12_29619112     AOna    G    A        0      0        2 
  12  chr12_29619112     ASom    G    A        0      0        2 
  12  chr12_29619112     HCab    G    A        0      0        2 
  12  chr12_29619112     HPrz    G    A        0      0        2 
  12  chr12_29619112     ZBoe    G    A        0      0        2 
  12  chr12_29619112     ZGre    G    A        0      0        2 
  12  chr12_29619112     ZHar    G    A        0      0        2 
  12  chr12_29619112   Sample    G    A        0      0        2 
  12  chr12_29619553     AAsi    A    T        0      0        2 
  12  chr12_29619553     AKia    A    T        0      0        2 
  12  chr12_29619553     AOna    A    T        0      0        2 
  12  chr12_29619553     ASom    A    T        0      0        2 
  12  chr12_29619553     HCab    A    T        1      2        2 
  12  chr12_29619553     HPrz    A    T        1      2        2 
  12  chr12_29619553     ZBoe    A    T        0      0        2 
  12  chr12_29619553     ZGre    A    T        0      0        2 
  12  chr12_29619553     ZHar    A    T        0      0        2 
  12  chr12_29619553   Sample    A    T        1      2        2 
  12  chr12_29620358     AAsi    G    A        0      0        2 
  12  chr12_29620358     AKia    G    A        0      0        2 
  12  chr12_29620358     AOna    G    A        0      0        2 
  12  chr12_29620358     ASom    G    A        0      0        2 
  12  chr12_29620358     HCab    G    A        1      2        2 
  12  chr12_29620358     HPrz    G    A        1      2        2 
  12  chr12_29620358     ZBoe    G    A        0      0        2 
  12  chr12_29620358     ZGre    G    A        0      0        2 
  12  chr12_29620358     ZHar    G    A        0      0        2 
  12  chr12_29620358   Sample    G    A        1      2        2 
  12  chr12_29620798     AAsi    A    G        0      0        2 
  12  chr12_29620798     AKia    A    G        0      0        2 
  12  chr12_29620798     AOna    A    G        0      0        2 
  12  chr12_29620798     ASom    A    G        0      0        2 
  12  chr12_29620798     HCab    A    G        1      2        2 
  12  chr12_29620798     HPrz    A    G        1      2        2 
  12  chr12_29620798     ZBoe    A    G        0      0        2 
  12  chr12_29620798     ZGre    A    G        0      0        2 
  12  chr12_29620798     ZHar    A    G        0      0        2 
  12  chr12_29620798   Sample    A    G        1      2        2 
  12  chr12_29620894     AAsi    A    G        0      0        2 
  12  chr12_29620894     AKia    A    G        0      0        2 
  12  chr12_29620894     AOna    A    G        0      0        2 
  12  chr12_29620894     ASom    A    G        0      0        2 
  12  chr12_29620894     HCab    A    G        1      2        2 
  12  chr12_29620894     HPrz    A    G        1      2        2 
  12  chr12_29620894     ZBoe    A    G        0      0        2 
  12  chr12_29620894     ZGre    A    G        0      0        2 
  12  chr12_29620894     ZHar    A    G        0      0        2 
  12  chr12_29620894   Sample    A    G        1      2        2 
  12  chr12_29621737     AAsi    A    G        0      0        2 
  12  chr12_29621737     AKia    A    G        0      0        2 
  12  chr12_29621737     AOna    A    G        0      0        2 
  12  chr12_29621737     ASom    A    G        0      0        2 
  12  chr12_29621737     HCab    A    G        0      0        2 
  12  chr12_29621737     HPrz    A    G        1      2        2 
  12  chr12_29621737     ZBoe    A    G        0      0        2 
  12  chr12_29621737     ZGre    A    G        0      0        2 
  12  chr12_29621737     ZHar    A    G        0      0        2 
  12  chr12_29621737   Sample    A    G        0      0        2 
  12  chr12_29624836     AAsi    G    A        0      0        2 
  12  chr12_29624836     AKia    G    A        0      0        2 
  12  chr12_29624836     AOna    G    A        0      0        2 
  12  chr12_29624836     ASom    G    A        0      0        2 
  12  chr12_29624836     HCab    G    A        1      2        2 
  12  chr12_29624836     HPrz    G    A        1      2        2 
  12  chr12_29624836     ZBoe    G    A        0      0        2 
  12  chr12_29624836     ZGre    G    A        0      0        2 
  12  chr12_29624836     ZHar    G    A        0      0        2 
  12  chr12_29624836   Sample    G    A        1      2        2 
  12  chr12_29626555     AAsi    A    G        1      2        2 
  12  chr12_29626555     AKia    A    G        0      0        2 
  12  chr12_29626555     AOna    A    G        0      0        2 
  12  chr12_29626555     ASom    A    G        1      2        2 
  12  chr12_29626555     HCab    A    G        0      0        2 
  12  chr12_29626555     HPrz    A    G        0      0        2 
  12  chr12_29626555     ZBoe    A    G        0      0        2 
  12  chr12_29626555     ZGre    A    G        0      0        2 
  12  chr12_29626555     ZHar    A    G        0      0        2 
  12  chr12_29626555   Sample    A    G        0      0        2 
  12  chr12_29631540     AAsi    C    T        0      0        2 
  12  chr12_29631540     AKia    C    T        0      0        2 
  12  chr12_29631540     AOna    C    T        0      0        2 
  12  chr12_29631540     ASom    C    T        0      0        2 
  12  chr12_29631540     HCab    C    T      0.5      1        2 
  12  chr12_29631540     HPrz    C    T        0      0        2 
  12  chr12_29631540     ZBoe    C    T        0      0        2 
  12  chr12_29631540     ZGre    C    T        0      0        2 
  12  chr12_29631540     ZHar    C    T        0      0        2 
  12  chr12_29631540   Sample    C    T        0      0        2 
  12  chr12_29632749     AAsi    C    G        0      0        2 
  12  chr12_29632749     AKia    C    G        1      2        2 
  12  chr12_29632749     AOna    C    G      0.5      1        2 
  12  chr12_29632749     ASom    C    G        0      0        2 
  12  chr12_29632749     HCab    C    G        0      0        2 
  12  chr12_29632749     HPrz    C    G        0      0        2 
  12  chr12_29632749     ZBoe    C    G        0      0        2 
  12  chr12_29632749     ZGre    C    G        0      0        2 
  12  chr12_29632749     ZHar    C    G        0      0        2 
  12  chr12_29632749   Sample    C    G        0      0        2 
  12  chr12_29633217     AAsi    A    C        0      0        2 
  12  chr12_29633217     AKia    A    C        0      0        2 
  12  chr12_29633217     AOna    A    C        0      0        2 
  12  chr12_29633217     ASom    A    C        0      0        2 
  12  chr12_29633217     HCab    A    C        0      0        2 
  12  chr12_29633217     HPrz    A    C        0      0        2 
  12  chr12_29633217     ZBoe    A    C        0      0        2 
  12  chr12_29633217     ZGre    A    C        0      0        2 
  12  chr12_29633217     ZHar    A    C      0.5      1        2 
  12  chr12_29633217   Sample    A    C        0      0        2 
  12  chr12_29635244     AAsi    T    G        0      0        2 
```
