## Supplementary File 10. Zonkey (Schubert et al. 2017) report for donkey specimen Ancient10. for "No genetic evidence yet for hinnies at Mazongshan (400-160 BCE), northwestern China": incl_ts.frq.strat (part 163 of 312)

```
  12  chr12_29635244     AKia    T    G        0      0        2 
  12  chr12_29635244     AOna    T    G        0      0        2 
  12  chr12_29635244     ASom    T    G        0      0        2 
  12  chr12_29635244     HCab    T    G        1      2        2 
  12  chr12_29635244     HPrz    T    G        1      2        2 
  12  chr12_29635244     ZBoe    T    G        0      0        2 
  12  chr12_29635244     ZGre    T    G        0      0        2 
  12  chr12_29635244     ZHar    T    G        0      0        2 
  12  chr12_29635244   Sample    T    G        1      2        2 
  12  chr12_29636007     AAsi    A    T        0      0        2 
  12  chr12_29636007     AKia    A    T        0      0        2 
  12  chr12_29636007     AOna    A    T        0      0        2 
  12  chr12_29636007     ASom    A    T      0.5      1        2 
  12  chr12_29636007     HCab    A    T        0      0        2 
  12  chr12_29636007     HPrz    A    T        0      0        2 
  12  chr12_29636007     ZBoe    A    T        0      0        2 
  12  chr12_29636007     ZGre    A    T        0      0        2 
  12  chr12_29636007     ZHar    A    T        0      0        2 
  12  chr12_29636007   Sample    A    T        0      0        2 
  12  chr12_29636132     AAsi    A    T        0      0        2 
  12  chr12_29636132     AKia    A    T        0      0        2 
  12  chr12_29636132     AOna    A    T        0      0        2 
  12  chr12_29636132     ASom    A    T        0      0        2 
  12  chr12_29636132     HCab    A    T        0      0        2 
  12  chr12_29636132     HPrz    A    T      0.5      1        2 
  12  chr12_29636132     ZBoe    A    T        0      0        2 
  12  chr12_29636132     ZGre    A    T        0      0        2 
  12  chr12_29636132     ZHar    A    T        0      0        2 
  12  chr12_29636132   Sample    A    T        0      0        2 
  12  chr12_29636229     AAsi    A    T        0      0        2 
  12  chr12_29636229     AKia    A    T        0      0        2 
  12  chr12_29636229     AOna    A    T        0      0        2 
  12  chr12_29636229     ASom    A    T        0      0        2 
  12  chr12_29636229     HCab    A    T        0      0        2 
  12  chr12_29636229     HPrz    A    T        0      0        2 
  12  chr12_29636229     ZBoe    A    T        0      0        2 
  12  chr12_29636229     ZGre    A    T      0.5      1        2 
  12  chr12_29636229     ZHar    A    T        0      0        2 
  12  chr12_29636229   Sample    A    T        0      0        2 
  12  chr12_29638239     AAsi    T    C        0      0        2 
  12  chr12_29638239     AKia    T    C        0      0        2 
  12  chr12_29638239     AOna    T    C        0      0        2 
  12  chr12_29638239     ASom    T    C        0      0        2 
  12  chr12_29638239     HCab    T    C        0      0        2 
  12  chr12_29638239     HPrz    T    C        1      2        2 
  12  chr12_29638239     ZBoe    T    C        0      0        2 
  12  chr12_29638239     ZGre    T    C        0      0        2 
  12  chr12_29638239     ZHar    T    C        0      0        2 
  12  chr12_29638239   Sample    T    C        0      0        2 
  12  chr12_29644512     AAsi    A    G        0      0        2 
  12  chr12_29644512     AKia    A    G        0      0        2 
  12  chr12_29644512     AOna    A    G        0      0        2 
  12  chr12_29644512     ASom    A    G        0      0        2 
  12  chr12_29644512     HCab    A    G        1      2        2 
  12  chr12_29644512     HPrz    A    G        1      2        2 
  12  chr12_29644512     ZBoe    A    G        0      0        2 
  12  chr12_29644512     ZGre    A    G        0      0        2 
  12  chr12_29644512     ZHar    A    G        0      0        2 
  12  chr12_29644512   Sample    A    G        1      2        2 
  12  chr12_29646101     AAsi    G    A        0      0        2 
  12  chr12_29646101     AKia    G    A        0      0        2 
  12  chr12_29646101     AOna    G    A        0      0        2 
  12  chr12_29646101     ASom    G    A        0      0        2 
  12  chr12_29646101     HCab    G    A        0      0        2 
  12  chr12_29646101     HPrz    G    A        0      0        2 
  12  chr12_29646101     ZBoe    G    A      0.5      1        2 
  12  chr12_29646101     ZGre    G    A        0      0        2 
  12  chr12_29646101     ZHar    G    A        0      0        2 
  12  chr12_29646101   Sample    G    A        0      0        2 
  12  chr12_29647896     AAsi    T    G        0      0        2 
  12  chr12_29647896     AKia    T    G        0      0        2 
  12  chr12_29647896     AOna    T    G        0      0        2 
  12  chr12_29647896     ASom    T    G        0      0        2 
  12  chr12_29647896     HCab    T    G        0      0        2 
  12  chr12_29647896     HPrz    T    G        0      0        2 
  12  chr12_29647896     ZBoe    T    G        0      0        2 
  12  chr12_29647896     ZGre    T    G        1      2        2 
  12  chr12_29647896     ZHar    T    G        0      0        2 
  12  chr12_29647896   Sample    T    G        0      0        2 
  12  chr12_29647930     AAsi    C    G        0      0        2 
  12  chr12_29647930     AKia    C    G        0      0        2 
  12  chr12_29647930     AOna    C    G        0      0        2 
  12  chr12_29647930     ASom    C    G        0      0        2 
  12  chr12_29647930     HCab    C    G        0      0        2 
  12  chr12_29647930     HPrz    C    G        0      0        2 
  12  chr12_29647930     ZBoe    C    G        0      0        2 
  12  chr12_29647930     ZGre    C    G        0      0        2 
  12  chr12_29647930     ZHar    C    G      0.5      1        2 
  12  chr12_29647930   Sample    C    G        0      0        2 
  12  chr12_29648572     AAsi    G    A        0      0        2 
  12  chr12_29648572     AKia    G    A        0      0        2 
  12  chr12_29648572     AOna    G    A        0      0        2 
  12  chr12_29648572     ASom    G    A        0      0        2 
  12  chr12_29648572     HCab    G    A        1      2        2 
  12  chr12_29648572     HPrz    G    A        1      2        2 
  12  chr12_29648572     ZBoe    G    A        0      0        2 
  12  chr12_29648572     ZGre    G    A        0      0        2 
  12  chr12_29648572     ZHar    G    A        0      0        2 
  12  chr12_29648572   Sample    G    A        1      2        2 
  12  chr12_29650167     AAsi    T    C        0      0        2 
  12  chr12_29650167     AKia    T    C        0      0        2 
  12  chr12_29650167     AOna    T    C        0      0        2 
  12  chr12_29650167     ASom    T    C        0      0        2 
  12  chr12_29650167     HCab    T    C        0      0        2 
  12  chr12_29650167     HPrz    T    C        0      0        2 
  12  chr12_29650167     ZBoe    T    C        0      0        2 
  12  chr12_29650167     ZGre    T    C        0      0        2 
  12  chr12_29650167     ZHar    T    C      0.5      1        2 
  12  chr12_29650167   Sample    T    C        0      0        2 
  12  chr12_29650518     AAsi    G    A        0      0        2 
  12  chr12_29650518     AKia    G    A        0      0        2 
  12  chr12_29650518     AOna    G    A        0      0        2 
  12  chr12_29650518     ASom    G    A        0      0        2 
  12  chr12_29650518     HCab    G    A        1      2        2 
  12  chr12_29650518     HPrz    G    A        1      2        2 
  12  chr12_29650518     ZBoe    G    A        0      0        2 
  12  chr12_29650518     ZGre    G    A        0      0        2 
  12  chr12_29650518     ZHar    G    A        0      0        2 
  12  chr12_29650518   Sample    G    A        1      2        2 
  12  chr12_29653538     AAsi    T    C        0      0        2 
  12  chr12_29653538     AKia    T    C        0      0        2 
  12  chr12_29653538     AOna    T    C        0      0        2 
  12  chr12_29653538     ASom    T    C        0      0        2 
  12  chr12_29653538     HCab    T    C        0      0        2 
  12  chr12_29653538     HPrz    T    C        0      0        2 
  12  chr12_29653538     ZBoe    T    C        0      0        2 
  12  chr12_29653538     ZGre    T    C        1      2        2 
  12  chr12_29653538     ZHar    T    C        1      2        2 
  12  chr12_29653538   Sample    T    C        1      2        2 
  12  chr12_29653852     AAsi    A    G        0      0        2 
  12  chr12_29653852     AKia    A    G        0      0        2 
  12  chr12_29653852     AOna    A    G        0      0        2 
  12  chr12_29653852     ASom    A    G        0      0        2 
  12  chr12_29653852     HCab    A    G        0      0        2 
  12  chr12_29653852     HPrz    A    G        0      0        2 
  12  chr12_29653852     ZBoe    A    G        0      0        2 
  12  chr12_29653852     ZGre    A    G        0      0        2 
  12  chr12_29653852     ZHar    A    G        1      2        2 
  12  chr12_29653852   Sample    A    G        0      0        2 
  12  chr12_29655229     AAsi    A    G        0      0        2 
  12  chr12_29655229     AKia    A    G        0      0        2 
  12  chr12_29655229     AOna    A    G        0      0        2 
  12  chr12_29655229     ASom    A    G        0      0        2 
  12  chr12_29655229     HCab    A    G        1      2        2 
  12  chr12_29655229     HPrz    A    G        1      2        2 
  12  chr12_29655229     ZBoe    A    G        0      0        2 
  12  chr12_29655229     ZGre    A    G        0      0        2 
  12  chr12_29655229     ZHar    A    G        0      0        2 
  12  chr12_29655229   Sample    A    G        1      2        2 
  12  chr12_29659415     AAsi    G    C        0      0        2 
  12  chr12_29659415     AKia    G    C        0      0        2 
  12  chr12_29659415     AOna    G    C        0      0        2 
  12  chr12_29659415     ASom    G    C        0      0        2 
  12  chr12_29659415     HCab    G    C        1      2        2 
  12  chr12_29659415     HPrz    G    C        1      2        2 
  12  chr12_29659415     ZBoe    G    C        0      0        2 
  12  chr12_29659415     ZGre    G    C        0      0        2 
  12  chr12_29659415     ZHar    G    C        0      0        2 
  12  chr12_29659415   Sample    G    C        1      2        2 
  12  chr12_29665168     AAsi    C    A        0      0        2 
  12  chr12_29665168     AKia    C    A      0.5      1        2 
  12  chr12_29665168     AOna    C    A        0      0        2 
  12  chr12_29665168     ASom    C    A        0      0        2 
  12  chr12_29665168     HCab    C    A        0      0        2 
  12  chr12_29665168     HPrz    C    A        0      0        2 
  12  chr12_29665168     ZBoe    C    A        0      0        2 
  12  chr12_29665168     ZGre    C    A        0      0        2 
  12  chr12_29665168     ZHar    C    A        0      0        2 
  12  chr12_29665168   Sample    C    A        0      0        2 
  12  chr12_29665493     AAsi    A    G        0      0        2 
  12  chr12_29665493     AKia    A    G        0      0        2 
  12  chr12_29665493     AOna    A    G        1      2        2 
  12  chr12_29665493     ASom    A    G        0      0        2 
  12  chr12_29665493     HCab    A    G        0      0        2 
  12  chr12_29665493     HPrz    A    G        0      0        2 
  12  chr12_29665493     ZBoe    A    G        0      0        2 
  12  chr12_29665493     ZGre    A    G        0      0        2 
  12  chr12_29665493     ZHar    A    G        0      0        2 
  12  chr12_29665493   Sample    A    G        0      0        2 
  12  chr12_29665897     AAsi    C    T        0      0        2 
  12  chr12_29665897     AKia    C    T        0      0        2 
  12  chr12_29665897     AOna    C    T        0      0        2 
  12  chr12_29665897     ASom    C    T        1      2        2 
  12  chr12_29665897     HCab    C    T        0      0        2 
  12  chr12_29665897     HPrz    C    T        0      0        2 
  12  chr12_29665897     ZBoe    C    T        0      0        2 
  12  chr12_29665897     ZGre    C    T        0      0        2 
  12  chr12_29665897     ZHar    C    T        0      0        2 
  12  chr12_29665897   Sample    C    T        0      0        2 
  12  chr12_29667735     AAsi    G    A        0      0        2 
  12  chr12_29667735     AKia    G    A        0      0        2 
  12  chr12_29667735     AOna    G    A        0      0        2 
  12  chr12_29667735     ASom    G    A        0      0        2 
  12  chr12_29667735     HCab    G    A        1      2        2 
  12  chr12_29667735     HPrz    G    A        1      2        2 
  12  chr12_29667735     ZBoe    G    A        0      0        2 
  12  chr12_29667735     ZGre    G    A        0      0        2 
  12  chr12_29667735     ZHar    G    A        0      0        2 
  12  chr12_29667735   Sample    G    A        1      2        2 
  12  chr12_29674409     AAsi    T    C        0      0        2 
  12  chr12_29674409     AKia    T    C        0      0        2 
  12  chr12_29674409     AOna    T    C        0      0        2 
  12  chr12_29674409     ASom    T    C        0      0        2 
  12  chr12_29674409     HCab    T    C        1      2        2 
  12  chr12_29674409     HPrz    T    C        1      2        2 
  12  chr12_29674409     ZBoe    T    C        0      0        2 
  12  chr12_29674409     ZGre    T    C        0      0        2 
  12  chr12_29674409     ZHar    T    C        0      0        2 
  12  chr12_29674409   Sample    T    C        1      2        2 
  12  chr12_29676656     AAsi    C    G      0.5      1        2 
  12  chr12_29676656     AKia    C    G        0      0        2 
  12  chr12_29676656     AOna    C    G        0      0        2 
  12  chr12_29676656     ASom    C    G        0      0        2 
  12  chr12_29676656     HCab    C    G        0      0        2 
  12  chr12_29676656     HPrz    C    G        0      0        2 
  12  chr12_29676656     ZBoe    C    G        0      0        2 
  12  chr12_29676656     ZGre    C    G        0      0        2 
  12  chr12_29676656     ZHar    C    G        0      0        2 
  12  chr12_29676656   Sample    C    G        0      0        2 
  12  chr12_29676974     AAsi    A    G        0      0        2 
  12  chr12_29676974     AKia    A    G        0      0        2 
  12  chr12_29676974     AOna    A    G        0      0        2 
  12  chr12_29676974     ASom    A    G        0      0        2 
  12  chr12_29676974     HCab    A    G        0      0        2 
  12  chr12_29676974     HPrz    A    G        0      0        2 
  12  chr12_29676974     ZBoe    A    G        0      0        2 
  12  chr12_29676974     ZGre    A    G      0.5      1        2 
  12  chr12_29676974     ZHar    A    G        0      0        2 
  12  chr12_29676974   Sample    A    G        0      0        2 
  12  chr12_29677022     AAsi    C    T        0      0        2 
  12  chr12_29677022     AKia    C    T      0.5      1        2 
  12  chr12_29677022     AOna    C    T        0      0        2 
  12  chr12_29677022     ASom    C    T        0      0        2 
  12  chr12_29677022     HCab    C    T        0      0        2 
  12  chr12_29677022     HPrz    C    T        0      0        2 
  12  chr12_29677022     ZBoe    C    T        0      0        2 
  12  chr12_29677022     ZGre    C    T        0      0        2 
  12  chr12_29677022     ZHar    C    T        0      0        2 
  12  chr12_29677022   Sample    C    T        0      0        2 
  12  chr12_29682514     AAsi    C    A        0      0        2 
  12  chr12_29682514     AKia    C    A        0      0        2 
  12  chr12_29682514     AOna    C    A        0      0        2 
  12  chr12_29682514     ASom    C    A        0      0        2 
  12  chr12_29682514     HCab    C    A        0      0        2 
  12  chr12_29682514     HPrz    C    A        0      0        2 
  12  chr12_29682514     ZBoe    C    A        0      0        2 
  12  chr12_29682514     ZGre    C    A        0      0        2 
  12  chr12_29682514     ZHar    C    A        1      2        2 
  12  chr12_29682514   Sample    C    A        0      0        2 
  12  chr12_29686467     AAsi    A    G        0      0        2 
  12  chr12_29686467     AKia    A    G      0.5      1        2 
  12  chr12_29686467     AOna    A    G        0      0        2 
  12  chr12_29686467     ASom    A    G        0      0        2 
  12  chr12_29686467     HCab    A    G        0      0        2 
  12  chr12_29686467     HPrz    A    G        0      0        2 
  12  chr12_29686467     ZBoe    A    G        0      0        2 
  12  chr12_29686467     ZGre    A    G        0      0        2 
  12  chr12_29686467     ZHar    A    G        0      0        2 
  12  chr12_29686467   Sample    A    G        0      0        2 
  12  chr12_29694294     AAsi    C    T        0      0        2 
  12  chr12_29694294     AKia    C    T        0      0        2 
  12  chr12_29694294     AOna    C    T        0      0        2 
  12  chr12_29694294     ASom    C    T      0.5      1        2 
  12  chr12_29694294     HCab    C    T        0      0        2 
  12  chr12_29694294     HPrz    C    T        0      0        2 
  12  chr12_29694294     ZBoe    C    T        0      0        2 
  12  chr12_29694294     ZGre    C    T        0      0        2 
  12  chr12_29694294     ZHar    C    T        0      0        2 
  12  chr12_29694294   Sample    C    T        0      0        2 
  12  chr12_29694385     AAsi    T    C        0      0        2 
  12  chr12_29694385     AKia    T    C        0      0        2 
  12  chr12_29694385     AOna    T    C        0      0        2 
  12  chr12_29694385     ASom    T    C        0      0        2 
  12  chr12_29694385     HCab    T    C      0.5      1        2 
  12  chr12_29694385     HPrz    T    C        0      0        2 
  12  chr12_29694385     ZBoe    T    C        0      0        2 
  12  chr12_29694385     ZGre    T    C        0      0        2 
  12  chr12_29694385     ZHar    T    C        0      0        2 
  12  chr12_29694385   Sample    T    C        0      0        2 
  12  chr12_29694436     AAsi    G    A        0      0        2 
  12  chr12_29694436     AKia    G    A        0      0        2 
  12  chr12_29694436     AOna    G    A        0      0        2 
  12  chr12_29694436     ASom    G    A        0      0        2 
  12  chr12_29694436     HCab    G    A        1      2        2 
  12  chr12_29694436     HPrz    G    A        1      2        2 
  12  chr12_29694436     ZBoe    G    A        0      0        2 
  12  chr12_29694436     ZGre    G    A        0      0        2 
  12  chr12_29694436     ZHar    G    A        0      0        2 
  12  chr12_29694436   Sample    G    A        1      2        2 
  12  chr12_29695784     AAsi    A    G        0      0        2 
  12  chr12_29695784     AKia    A    G        0      0        2 
  12  chr12_29695784     AOna    A    G        0      0        2 
  12  chr12_29695784     ASom    A    G        0      0        2 
  12  chr12_29695784     HCab    A    G        0      0        2 
  12  chr12_29695784     HPrz    A    G        0      0        2 
  12  chr12_29695784     ZBoe    A    G        0      0        2 
  12  chr12_29695784     ZGre    A    G        1      2        2 
  12  chr12_29695784     ZHar    A    G        0      0        2 
  12  chr12_29695784   Sample    A    G        0      0        2 
  12  chr12_29696952     AAsi    T    C        0      0        2 
  12  chr12_29696952     AKia    T    C        0      0        2 
  12  chr12_29696952     AOna    T    C        0      0        2 
  12  chr12_29696952     ASom    T    C        0      0        2 
  12  chr12_29696952     HCab    T    C        0      0        2 
  12  chr12_29696952     HPrz    T    C        0      0        2 
  12  chr12_29696952     ZBoe    T    C      0.5      1        2 
  12  chr12_29696952     ZGre    T    C        0      0        2 
  12  chr12_29696952     ZHar    T    C        0      0        2 
  12  chr12_29696952   Sample    T    C        0      0        2 
  12  chr12_29699440     AAsi    A    G        0      0        2 
  12  chr12_29699440     AKia    A    G        0      0        2 
  12  chr12_29699440     AOna    A    G        0      0        2 
  12  chr12_29699440     ASom    A    G        0      0        2 
  12  chr12_29699440     HCab    A    G        1      2        2 
  12  chr12_29699440     HPrz    A    G        1      2        2 
  12  chr12_29699440     ZBoe    A    G        0      0        2 
  12  chr12_29699440     ZGre    A    G        0      0        2 
  12  chr12_29699440     ZHar    A    G        0      0        2 
  12  chr12_29699440   Sample    A    G        1      2        2 
  12  chr12_29700927     AAsi    C    A        1      2        2 
  12  chr12_29700927     AKia    C    A        0      0        2 
  12  chr12_29700927     AOna    C    A        0      0        2 
  12  chr12_29700927     ASom    C    A        1      2        2 
  12  chr12_29700927     HCab    C    A        0      0        2 
  12  chr12_29700927     HPrz    C    A        0      0        2 
  12  chr12_29700927     ZBoe    C    A        0      0        2 
  12  chr12_29700927     ZGre    C    A        0      0        2 
  12  chr12_29700927     ZHar    C    A        0      0        2 
  12  chr12_29700927   Sample    C    A        0      0        2 
  12  chr12_29701926     AAsi    G    C      0.5      1        2 
  12  chr12_29701926     AKia    G    C        0      0        2 
  12  chr12_29701926     AOna    G    C        0      0        2 
  12  chr12_29701926     ASom    G    C        0      0        2 
  12  chr12_29701926     HCab    G    C        0      0        2 
  12  chr12_29701926     HPrz    G    C        0      0        2 
  12  chr12_29701926     ZBoe    G    C        0      0        2 
  12  chr12_29701926     ZGre    G    C        0      0        2 
  12  chr12_29701926     ZHar    G    C        0      0        2 
  12  chr12_29701926   Sample    G    C        0      0        2 
  12  chr12_29703393     AAsi    A    C        1      2        2 
  12  chr12_29703393     AKia    A    C        0      0        2 
  12  chr12_29703393     AOna    A    C        0      0        2 
  12  chr12_29703393     ASom    A    C        1      2        2 
  12  chr12_29703393     HCab    A    C        1      2        2 
  12  chr12_29703393     HPrz    A    C        1      2        2 
  12  chr12_29703393     ZBoe    A    C        0      0        2 
  12  chr12_29703393     ZGre    A    C        0      0        2 
  12  chr12_29703393     ZHar    A    C        0      0        2 
  12  chr12_29703393   Sample    A    C        1      2        2 
  12  chr12_29704216     AAsi    G    A        0      0        2 
  12  chr12_29704216     AKia    G    A        1      2        2 
  12  chr12_29704216     AOna    G    A        0      0        2 
  12  chr12_29704216     ASom    G    A        0      0        2 
  12  chr12_29704216     HCab    G    A        0      0        2 
  12  chr12_29704216     HPrz    G    A        0      0        2 
  12  chr12_29704216     ZBoe    G    A        1      2        2 
  12  chr12_29704216     ZGre    G    A        1      2        2 
  12  chr12_29704216     ZHar    G    A        1      2        2 
  12  chr12_29704216   Sample    G    A        0      0        2 
  12  chr12_29705022     AAsi    T    A        0      0        2 
  12  chr12_29705022     AKia    T    A        0      0        2 
  12  chr12_29705022     AOna    T    A        1      2        2 
  12  chr12_29705022     ASom    T    A        0      0        2 
  12  chr12_29705022     HCab    T    A        0      0        2 
  12  chr12_29705022     HPrz    T    A        0      0        2 
  12  chr12_29705022     ZBoe    T    A        0      0        2 
  12  chr12_29705022     ZGre    T    A        0      0        2 
  12  chr12_29705022     ZHar    T    A        0      0        2 
  12  chr12_29705022   Sample    T    A        0      0        2 
  12  chr12_29711671     AAsi    C    T        0      0        2 
  12  chr12_29711671     AKia    C    T        0      0        2 
  12  chr12_29711671     AOna    C    T        0      0        2 
  12  chr12_29711671     ASom    C    T        0      0        2 
  12  chr12_29711671     HCab    C    T        0      0        2 
  12  chr12_29711671     HPrz    C    T        0      0        2 
  12  chr12_29711671     ZBoe    C    T        0      0        2 
  12  chr12_29711671     ZGre    C    T        1      2        2 
  12  chr12_29711671     ZHar    C    T        0      0        2 
  12  chr12_29711671   Sample    C    T        0      0        2 
  12  chr12_29712634     AAsi    A    G        0      0        2 
  12  chr12_29712634     AKia    A    G        0      0        2 
  12  chr12_29712634     AOna    A    G        0      0        2 
  12  chr12_29712634     ASom    A    G        0      0        2 
  12  chr12_29712634     HCab    A    G        1      2        2 
  12  chr12_29712634     HPrz    A    G        1      2        2 
  12  chr12_29712634     ZBoe    A    G        0      0        2 
  12  chr12_29712634     ZGre    A    G        1      2        2 
  12  chr12_29712634     ZHar    A    G        0      0        2 
  12  chr12_29712634   Sample    A    G        1      2        2 
  12  chr12_29716382     AAsi    G    C        0      0        2 
  12  chr12_29716382     AKia    G    C        0      0        2 
  12  chr12_29716382     AOna    G    C        0      0        2 
  12  chr12_29716382     ASom    G    C        0      0        2 
  12  chr12_29716382     HCab    G    C        1      2        2 
  12  chr12_29716382     HPrz    G    C        1      2        2 
  12  chr12_29716382     ZBoe    G    C        0      0        2 
  12  chr12_29716382     ZGre    G    C        0      0        2 
  12  chr12_29716382     ZHar    G    C        0      0        2 
  12  chr12_29716382   Sample    G    C        1      2        2 
  12  chr12_29718795     AAsi    T    C        0      0        2 
  12  chr12_29718795     AKia    T    C        0      0        2 
  12  chr12_29718795     AOna    T    C        0      0        2 
  12  chr12_29718795     ASom    T    C        0      0        2 
  12  chr12_29718795     HCab    T    C        1      2        2 
  12  chr12_29718795     HPrz    T    C        1      2        2 
  12  chr12_29718795     ZBoe    T    C      0.5      1        2 
  12  chr12_29718795     ZGre    T    C        0      0        2 
  12  chr12_29718795     ZHar    T    C        0      0        2 
  12  chr12_29718795   Sample    T    C        1      2        2 
  12  chr12_29720673     AAsi    A    G        0      0        2 
  12  chr12_29720673     AKia    A    G      0.5      1        2 
  12  chr12_29720673     AOna    A    G        0      0        2 
  12  chr12_29720673     ASom    A    G        0      0        2 
  12  chr12_29720673     HCab    A    G        0      0        2 
  12  chr12_29720673     HPrz    A    G        0      0        2 
  12  chr12_29720673     ZBoe    A    G        0      0        2 
  12  chr12_29720673     ZGre    A    G        0      0        2 
  12  chr12_29720673     ZHar    A    G        0      0        2 
  12  chr12_29720673   Sample    A    G        0      0        2 
  12  chr12_29722582     AAsi    T    C        0      0        2 
  12  chr12_29722582     AKia    T    C        0      0        2 
  12  chr12_29722582     AOna    T    C        0      0        2 
  12  chr12_29722582     ASom    T    C        0      0        2 
  12  chr12_29722582     HCab    T    C        0      0        2 
  12  chr12_29722582     HPrz    T    C        0      0        2 
  12  chr12_29722582     ZBoe    T    C        1      2        2 
  12  chr12_29722582     ZGre    T    C        0      0        2 
  12  chr12_29722582     ZHar    T    C        0      0        2 
  12  chr12_29722582   Sample    T    C        0      0        2 
  12  chr12_29722833     AAsi    T    C        0      0        2 
  12  chr12_29722833     AKia    T    C        0      0        2 
  12  chr12_29722833     AOna    T    C        0      0        2 
  12  chr12_29722833     ASom    T    C        0      0        2 
  12  chr12_29722833     HCab    T    C        0      0        2 
  12  chr12_29722833     HPrz    T    C      0.5      1        2 
  12  chr12_29722833     ZBoe    T    C        0      0        2 
  12  chr12_29722833     ZGre    T    C        0      0        2 
  12  chr12_29722833     ZHar    T    C        0      0        2 
  12  chr12_29722833   Sample    T    C        1      2        2 
  12  chr12_29727321     AAsi    T    C        0      0        2 
  12  chr12_29727321     AKia    T    C      0.5      1        2 
  12  chr12_29727321     AOna    T    C        0      0        2 
  12  chr12_29727321     ASom    T    C        0      0        2 
  12  chr12_29727321     HCab    T    C        0      0        2 
  12  chr12_29727321     HPrz    T    C        0      0        2 
  12  chr12_29727321     ZBoe    T    C        0      0        2 
  12  chr12_29727321     ZGre    T    C        0      0        2 
  12  chr12_29727321     ZHar    T    C        0      0        2 
  12  chr12_29727321   Sample    T    C        0      0        2 
  12  chr12_29727532     AAsi    T    C        0      0        2 
  12  chr12_29727532     AKia    T    C        0      0        2 
  12  chr12_29727532     AOna    T    C        0      0        2 
  12  chr12_29727532     ASom    T    C        0      0        2 
  12  chr12_29727532     HCab    T    C        0      0        2 
  12  chr12_29727532     HPrz    T    C        0      0        2 
  12  chr12_29727532     ZBoe    T    C        0      0        2 
  12  chr12_29727532     ZGre    T    C      0.5      1        2 
  12  chr12_29727532     ZHar    T    C        0      0        2 
  12  chr12_29727532   Sample    T    C        0      0        2 
  12  chr12_29729133     AAsi    T    C        1      2        2 
  12  chr12_29729133     AKia    T    C        0      0        2 
  12  chr12_29729133     AOna    T    C        0      0        2 
  12  chr12_29729133     ASom    T    C        1      2        2 
  12  chr12_29729133     HCab    T    C        0      0        2 
  12  chr12_29729133     HPrz    T    C        0      0        2 
  12  chr12_29729133     ZBoe    T    C        0      0        2 
  12  chr12_29729133     ZGre    T    C        0      0        2 
  12  chr12_29729133     ZHar    T    C        0      0        2 
  12  chr12_29729133   Sample    T    C        0      0        2 
  12  chr12_29731215     AAsi    C    G        0      0        2 
  12  chr12_29731215     AKia    C    G        0      0        2 
  12  chr12_29731215     AOna    C    G        0      0        2 
  12  chr12_29731215     ASom    C    G        0      0        2 
  12  chr12_29731215     HCab    C    G        0      0        2 
  12  chr12_29731215     HPrz    C    G        0      0        2 
  12  chr12_29731215     ZBoe    C    G        0      0        2 
  12  chr12_29731215     ZGre    C    G        0      0        2 
  12  chr12_29731215     ZHar    C    G        1      2        2 
  12  chr12_29731215   Sample    C    G        0      0        2 
  12  chr12_29733641     AAsi    C    T        0      0        2 
  12  chr12_29733641     AKia    C    T        0      0        2 
  12  chr12_29733641     AOna    C    T        0      0        2 
  12  chr12_29733641     ASom    C    T        0      0        2 
  12  chr12_29733641     HCab    C    T        1      2        2 
  12  chr12_29733641     HPrz    C    T        1      2        2 
  12  chr12_29733641     ZBoe    C    T        0      0        2 
  12  chr12_29733641     ZGre    C    T        0      0        2 
  12  chr12_29733641     ZHar    C    T        0      0        2 
  12  chr12_29733641   Sample    C    T        1      2        2 
  12  chr12_29736159     AAsi    T    C        0      0        2 
  12  chr12_29736159     AKia    T    C        0      0        2 
  12  chr12_29736159     AOna    T    C        0      0        2 
  12  chr12_29736159     ASom    T    C        0      0        2 
  12  chr12_29736159     HCab    T    C        1      2        2 
  12  chr12_29736159     HPrz    T    C        1      2        2 
  12  chr12_29736159     ZBoe    T    C        0      0        2 
  12  chr12_29736159     ZGre    T    C        0      0        2 
  12  chr12_29736159     ZHar    T    C        0      0        2 
  12  chr12_29736159   Sample    T    C        1      2        2 
  12  chr12_29737316     AAsi    G    T        0      0        2 
  12  chr12_29737316     AKia    G    T        0      0        2 
  12  chr12_29737316     AOna    G    T        0      0        2 
  12  chr12_29737316     ASom    G    T        0      0        2 
  12  chr12_29737316     HCab    G    T      0.5      1        2 
  12  chr12_29737316     HPrz    G    T      0.5      1        2 
  12  chr12_29737316     ZBoe    G    T        0      0        2 
  12  chr12_29737316     ZGre    G    T        0      0        2 
  12  chr12_29737316     ZHar    G    T        0      0        2 
  12  chr12_29737316   Sample    G    T        0      0        2 
  12  chr12_29738675     AAsi    T    C        0      0        2 
  12  chr12_29738675     AKia    T    C        0      0        2 
  12  chr12_29738675     AOna    T    C        0      0        2 
  12  chr12_29738675     ASom    T    C        0      0        2 
  12  chr12_29738675     HCab    T    C        0      0        2 
  12  chr12_29738675     HPrz    T    C        0      0        2 
  12  chr12_29738675     ZBoe    T    C        0      0        2 
  12  chr12_29738675     ZGre    T    C      0.5      1        2 
  12  chr12_29738675     ZHar    T    C        0      0        2 
  12  chr12_29738675   Sample    T    C        0      0        2 
  12  chr12_29745046     AAsi    C    T        0      0        2 
  12  chr12_29745046     AKia    C    T        0      0        2 
  12  chr12_29745046     AOna    C    T        0      0        2 
  12  chr12_29745046     ASom    C    T        0      0        2 
  12  chr12_29745046     HCab    C    T        1      2        2 
  12  chr12_29745046     HPrz    C    T      0.5      1        2 
  12  chr12_29745046     ZBoe    C    T        0      0        2 
  12  chr12_29745046     ZGre    C    T        0      0        2 
  12  chr12_29745046     ZHar    C    T        0      0        2 
  12  chr12_29745046   Sample    C    T        1      2        2 
  12  chr12_29745256     AAsi    T    C        0      0        2 
  12  chr12_29745256     AKia    T    C        1      2        2 
  12  chr12_29745256     AOna    T    C        1      2        2 
  12  chr12_29745256     ASom    T    C        0      0        2 
  12  chr12_29745256     HCab    T    C        0      0        2 
  12  chr12_29745256     HPrz    T    C        0      0        2 
  12  chr12_29745256     ZBoe    T    C        0      0        2 
  12  chr12_29745256     ZGre    T    C        0      0        2 
  12  chr12_29745256     ZHar    T    C        0      0        2 
  12  chr12_29745256   Sample    T    C        0      0        2 
  12  chr12_29747031     AAsi    T    C        0      0        2 
  12  chr12_29747031     AKia    T    C        0      0        2 
  12  chr12_29747031     AOna    T    C        0      0        2 
  12  chr12_29747031     ASom    T    C        0      0        2 
  12  chr12_29747031     HCab    T    C        0      0        2 
  12  chr12_29747031     HPrz    T    C      0.5      1        2 
  12  chr12_29747031     ZBoe    T    C        0      0        2 
  12  chr12_29747031     ZGre    T    C        0      0        2 
  12  chr12_29747031     ZHar    T    C        1      2        2 
  12  chr12_29747031   Sample    T    C        1      2        2 
  12  chr12_29747652     AAsi    A    G        0      0        2 
  12  chr12_29747652     AKia    A    G        0      0        2 
  12  chr12_29747652     AOna    A    G        0      0        2 
  12  chr12_29747652     ASom    A    G        0      0        2 
  12  chr12_29747652     HCab    A    G        0      0        2 
  12  chr12_29747652     HPrz    A    G      0.5      1        2 
  12  chr12_29747652     ZBoe    A    G        0      0        2 
  12  chr12_29747652     ZGre    A    G        0      0        2 
  12  chr12_29747652     ZHar    A    G        0      0        2 
  12  chr12_29747652   Sample    A    G        0      0        2 
  12  chr12_29750443     AAsi    T    C        0      0        2 
  12  chr12_29750443     AKia    T    C        0      0        2 
  12  chr12_29750443     AOna    T    C        0      0        2 
  12  chr12_29750443     ASom    T    C        0      0        2 
  12  chr12_29750443     HCab    T    C      0.5      1        2 
  12  chr12_29750443     HPrz    T    C        0      0        2 
  12  chr12_29750443     ZBoe    T    C        0      0        2 
  12  chr12_29750443     ZGre    T    C        0      0        2 
  12  chr12_29750443     ZHar    T    C        0      0        2 
  12  chr12_29750443   Sample    T    C        0      0        2 
  12  chr12_29750641     AAsi    A    G        0      0        2 
  12  chr12_29750641     AKia    A    G        0      0        2 
  12  chr12_29750641     AOna    A    G        0      0        2 
  12  chr12_29750641     ASom    A    G        0      0        2 
  12  chr12_29750641     HCab    A    G        0      0        2 
  12  chr12_29750641     HPrz    A    G        0      0        2 
  12  chr12_29750641     ZBoe    A    G        0      0        2 
  12  chr12_29750641     ZGre    A    G        1      2        2 
  12  chr12_29750641     ZHar    A    G        1      2        2 
  12  chr12_29750641   Sample    A    G        0      0        2 
  12  chr12_29751094     AAsi    T    C        0      0        2 
  12  chr12_29751094     AKia    T    C        0      0        2 
  12  chr12_29751094     AOna    T    C        0      0        2 
  12  chr12_29751094     ASom    T    C        0      0        2 
  12  chr12_29751094     HCab    T    C        1      2        2 
  12  chr12_29751094     HPrz    T    C        1      2        2 
  12  chr12_29751094     ZBoe    T    C        0      0        2 
  12  chr12_29751094     ZGre    T    C        0      0        2 
  12  chr12_29751094     ZHar    T    C        0      0        2 
  12  chr12_29751094   Sample    T    C        1      2        2 
  12  chr12_29752125     AAsi    T    C        0      0        2 
  12  chr12_29752125     AKia    T    C        0      0        2 
  12  chr12_29752125     AOna    T    C        0      0        2 
  12  chr12_29752125     ASom    T    C        0      0        2 
  12  chr12_29752125     HCab    T    C        0      0        2 
  12  chr12_29752125     HPrz    T    C        0      0        2 
  12  chr12_29752125     ZBoe    T    C        0      0        2 
  12  chr12_29752125     ZGre    T    C        1      2        2 
  12  chr12_29752125     ZHar    T    C        0      0        2 
  12  chr12_29752125   Sample    T    C        0      0        2 
  12  chr12_29753574     AAsi    G    A        0      0        2 
  12  chr12_29753574     AKia    G    A        0      0        2 
  12  chr12_29753574     AOna    G    A        0      0        2 
  12  chr12_29753574     ASom    G    A        0      0        2 
  12  chr12_29753574     HCab    G    A        0      0        2 
  12  chr12_29753574     HPrz    G    A        0      0        2 
  12  chr12_29753574     ZBoe    G    A        0      0        2 
  12  chr12_29753574     ZGre    G    A        0      0        2 
  12  chr12_29753574     ZHar    G    A        1      2        2 
  12  chr12_29753574   Sample    G    A        0      0        2 
  12  chr12_29758423     AAsi    T    C        1      2        2 
  12  chr12_29758423     AKia    T    C        0      0        2 
  12  chr12_29758423     AOna    T    C        0      0        2 
  12  chr12_29758423     ASom    T    C        1      2        2 
  12  chr12_29758423     HCab    T    C        0      0        2 
  12  chr12_29758423     HPrz    T    C        0      0        2 
  12  chr12_29758423     ZBoe    T    C        0      0        2 
  12  chr12_29758423     ZGre    T    C        0      0        2 
  12  chr12_29758423     ZHar    T    C        0      0        2 
  12  chr12_29758423   Sample    T    C        0      0        2 
  12  chr12_29764517     AAsi    A    G        0      0        2 
  12  chr12_29764517     AKia    A    G        0      0        2 
  12  chr12_29764517     AOna    A    G        0      0        2 
  12  chr12_29764517     ASom    A    G        0      0        2 
  12  chr12_29764517     HCab    A    G      0.5      1        2 
  12  chr12_29764517     HPrz    A    G        0      0        2 
  12  chr12_29764517     ZBoe    A    G        0      0        2 
  12  chr12_29764517     ZGre    A    G        0      0        2 
  12  chr12_29764517     ZHar    A    G        0      0        2 
  12  chr12_29764517   Sample    A    G        0      0        2 
  12  chr12_29768223     AAsi    T    C        0      0        2 
  12  chr12_29768223     AKia    T    C        0      0        2 
  12  chr12_29768223     AOna    T    C        0      0        2 
  12  chr12_29768223     ASom    T    C        0      0        2 
  12  chr12_29768223     HCab    T    C        1      2        2 
  12  chr12_29768223     HPrz    T    C        1      2        2 
  12  chr12_29768223     ZBoe    T    C        0      0        2 
  12  chr12_29768223     ZGre    T    C        0      0        2 
  12  chr12_29768223     ZHar    T    C        0      0        2 
  12  chr12_29768223   Sample    T    C        1      2        2 
  12  chr12_29768803     AAsi    G    C        1      2        2 
  12  chr12_29768803     AKia    G    C        0      0        2 
  12  chr12_29768803     AOna    G    C        0      0        2 
  12  chr12_29768803     ASom    G    C        1      2        2 
  12  chr12_29768803     HCab    G    C        0      0        2 
  12  chr12_29768803     HPrz    G    C        0      0        2 
  12  chr12_29768803     ZBoe    G    C        0      0        2 
  12  chr12_29768803     ZGre    G    C        0      0        2 
  12  chr12_29768803     ZHar    G    C        0      0        2 
  12  chr12_29768803   Sample    G    C        0      0        2 
  12  chr12_29769411     AAsi    T    C        1      2        2 
  12  chr12_29769411     AKia    T    C        0      0        2 
  12  chr12_29769411     AOna    T    C        0      0        2 
  12  chr12_29769411     ASom    T    C        1      2        2 
  12  chr12_29769411     HCab    T    C        0      0        2 
  12  chr12_29769411     HPrz    T    C        0      0        2 
  12  chr12_29769411     ZBoe    T    C        0      0        2 
  12  chr12_29769411     ZGre    T    C        0      0        2 
  12  chr12_29769411     ZHar    T    C        0      0        2 
  12  chr12_29769411   Sample    T    C        0      0        2 
  12  chr12_29774582     AAsi    A    T        0      0        2 
  12  chr12_29774582     AKia    A    T        1      2        2 
  12  chr12_29774582     AOna    A    T        1      2        2 
  12  chr12_29774582     ASom    A    T        0      0        2 
  12  chr12_29774582     HCab    A    T        0      0        2 
  12  chr12_29774582     HPrz    A    T        0      0        2 
  12  chr12_29774582     ZBoe    A    T        0      0        2 
  12  chr12_29774582     ZGre    A    T        0      0        2 
  12  chr12_29774582     ZHar    A    T        0      0        2 
  12  chr12_29774582   Sample    A    T        0      0        2 
  12  chr12_29774939     AAsi    T    C      0.5      1        2 
  12  chr12_29774939     AKia    T    C        0      0        2 
  12  chr12_29774939     AOna    T    C        0      0        2 
  12  chr12_29774939     ASom    T    C        1      2        2 
  12  chr12_29774939     HCab    T    C        0      0        2 
  12  chr12_29774939     HPrz    T    C        0      0        2 
  12  chr12_29774939     ZBoe    T    C        0      0        2 
  12  chr12_29774939     ZGre    T    C        0      0        2 
  12  chr12_29774939     ZHar    T    C        0      0        2 
  12  chr12_29774939   Sample    T    C        0      0        2 
  12  chr12_29776631     AAsi    T    C        0      0        2 
  12  chr12_29776631     AKia    T    C        0      0        2 
  12  chr12_29776631     AOna    T    C        0      0        2 
  12  chr12_29776631     ASom    T    C        0      0        2 
  12  chr12_29776631     HCab    T    C        0      0        2 
  12  chr12_29776631     HPrz    T    C        0      0        2 
  12  chr12_29776631     ZBoe    T    C      0.5      1        2 
  12  chr12_29776631     ZGre    T    C        0      0        2 
  12  chr12_29776631     ZHar    T    C        0      0        2 
  12  chr12_29776631   Sample    T    C        0      0        2 
  12  chr12_29779524     AAsi    G    A        0      0        2 
  12  chr12_29779524     AKia    G    A        0      0        2 
  12  chr12_29779524     AOna    G    A        0      0        2 
  12  chr12_29779524     ASom    G    A        0      0        2 
  12  chr12_29779524     HCab    G    A        1      2        2 
  12  chr12_29779524     HPrz    G    A        1      2        2 
  12  chr12_29779524     ZBoe    G    A        0      0        2 
  12  chr12_29779524     ZGre    G    A        0      0        2 
  12  chr12_29779524     ZHar    G    A        0      0        2 
  12  chr12_29779524   Sample    G    A        1      2        2 
  12  chr12_29779736     AAsi    T    G        0      0        2 
  12  chr12_29779736     AKia    T    G        1      2        2 
  12  chr12_29779736     AOna    T    G        0      0        2 
  12  chr12_29779736     ASom    T    G        0      0        2 
  12  chr12_29779736     HCab    T    G        0      0        2 
  12  chr12_29779736     HPrz    T    G        0      0        2 
  12  chr12_29779736     ZBoe    T    G        0      0        2 
  12  chr12_29779736     ZGre    T    G        0      0        2 
  12  chr12_29779736     ZHar    T    G        0      0        2 
  12  chr12_29779736   Sample    T    G        0      0        2 
  12  chr12_29779890     AAsi    A    G        0      0        2 
  12  chr12_29779890     AKia    A    G        0      0        2 
  12  chr12_29779890     AOna    A    G        0      0        2 
  12  chr12_29779890     ASom    A    G        0      0        2 
  12  chr12_29779890     HCab    A    G        1      2        2 
  12  chr12_29779890     HPrz    A    G        1      2        2 
  12  chr12_29779890     ZBoe    A    G        0      0        2 
  12  chr12_29779890     ZGre    A    G        0      0        2 
  12  chr12_29779890     ZHar    A    G        0      0        2 
  12  chr12_29779890   Sample    A    G        1      2        2 
  12  chr12_29780276     AAsi    C    T        0      0        2 
  12  chr12_29780276     AKia    C    T        0      0        2 
  12  chr12_29780276     AOna    C    T        0      0        2 
  12  chr12_29780276     ASom    C    T        0      0        2 
  12  chr12_29780276     HCab    C    T        1      2        2 
  12  chr12_29780276     HPrz    C    T        1      2        2 
  12  chr12_29780276     ZBoe    C    T        0      0        2 
  12  chr12_29780276     ZGre    C    T        0      0        2 
  12  chr12_29780276     ZHar    C    T        0      0        2 
  12  chr12_29780276   Sample    C    T        1      2        2 
  12  chr12_29781565     AAsi    A    T        0      0        2 
  12  chr12_29781565     AKia    A    T        0      0        2 
  12  chr12_29781565     AOna    A    T        0      0        2 
  12  chr12_29781565     ASom    A    T        0      0        2 
  12  chr12_29781565     HCab    A    T        0      0        2 
  12  chr12_29781565     HPrz    A    T        0      0        2 
  12  chr12_29781565     ZBoe    A    T        0      0        2 
  12  chr12_29781565     ZGre    A    T        0      0        2 
  12  chr12_29781565     ZHar    A    T        1      2        2 
  12  chr12_29781565   Sample    A    T        0      0        2 
  12  chr12_29782184     AAsi    C    G        0      0        2 
  12  chr12_29782184     AKia    C    G        0      0        2 
  12  chr12_29782184     AOna    C    G        0      0        2 
  12  chr12_29782184     ASom    C    G        0      0        2 
  12  chr12_29782184     HCab    C    G        1      2        2 
  12  chr12_29782184     HPrz    C    G        1      2        2 
  12  chr12_29782184     ZBoe    C    G        0      0        2 
  12  chr12_29782184     ZGre    C    G        0      0        2 
  12  chr12_29782184     ZHar    C    G        0      0        2 
  12  chr12_29782184   Sample    C    G        1      2        2 
  12  chr12_29782527     AAsi    A    G      0.5      1        2 
  12  chr12_29782527     AKia    A    G        0      0        2 
  12  chr12_29782527     AOna    A    G        0      0        2 
  12  chr12_29782527     ASom    A    G        0      0        2 
  12  chr12_29782527     HCab    A    G        0      0        2 
  12  chr12_29782527     HPrz    A    G        0      0        2 
  12  chr12_29782527     ZBoe    A    G        0      0        2 
  12  chr12_29782527     ZGre    A    G        0      0        2 
  12  chr12_29782527     ZHar    A    G        0      0        2 
  12  chr12_29782527   Sample    A    G        0      0        2 
  12  chr12_29789686     AAsi    A    G        0      0        2 
  12  chr12_29789686     AKia    A    G        0      0        2 
  12  chr12_29789686     AOna    A    G        0      0        2 
  12  chr12_29789686     ASom    A    G        0      0        2 
  12  chr12_29789686     HCab    A    G        1      2        2 
  12  chr12_29789686     HPrz    A    G      0.5      1        2 
  12  chr12_29789686     ZBoe    A    G        0      0        2 
  12  chr12_29789686     ZGre    A    G        0      0        2 
  12  chr12_29789686     ZHar    A    G        0      0        2 
  12  chr12_29789686   Sample    A    G        1      2        2 
  12  chr12_29790157     AAsi    C    A        1      2        2 
  12  chr12_29790157     AKia    C    A        0      0        2 
  12  chr12_29790157     AOna    C    A        0      0        2 
  12  chr12_29790157     ASom    C    A        1      2        2 
  12  chr12_29790157     HCab    C    A        0      0        2 
  12  chr12_29790157     HPrz    C    A        0      0        2 
  12  chr12_29790157     ZBoe    C    A        0      0        2 
  12  chr12_29790157     ZGre    C    A        0      0        2 
  12  chr12_29790157     ZHar    C    A        0      0        2 
  12  chr12_29790157   Sample    C    A        0      0        2 
  12  chr12_29793198     AAsi    A    G        0      0        2 
  12  chr12_29793198     AKia    A    G        0      0        2 
  12  chr12_29793198     AOna    A    G        0      0        2 
  12  chr12_29793198     ASom    A    G        0      0        2 
  12  chr12_29793198     HCab    A    G        0      0        2 
  12  chr12_29793198     HPrz    A    G        0      0        2 
  12  chr12_29793198     ZBoe    A    G        0      0        2 
  12  chr12_29793198     ZGre    A    G      0.5      1        2 
  12  chr12_29793198     ZHar    A    G        0      0        2 
  12  chr12_29793198   Sample    A    G        0      0        2 
  12  chr12_29796159     AAsi    G    C        0      0        2 
  12  chr12_29796159     AKia    G    C        0      0        2 
  12  chr12_29796159     AOna    G    C        0      0        2 
  12  chr12_29796159     ASom    G    C        0      0        2 
  12  chr12_29796159     HCab    G    C        0      0        2 
  12  chr12_29796159     HPrz    G    C      0.5      1        2 
  12  chr12_29796159     ZBoe    G    C        0      0        2 
  12  chr12_29796159     ZGre    G    C        0      0        2 
  12  chr12_29796159     ZHar    G    C        0      0        2 
  12  chr12_29796159   Sample    G    C        0      0        2 
  12  chr12_29796189     AAsi    C    T        0      0        2 
  12  chr12_29796189     AKia    C    T        0      0        2 
  12  chr12_29796189     AOna    C    T        0      0        2 
  12  chr12_29796189     ASom    C    T        0      0        2 
  12  chr12_29796189     HCab    C    T        1      2        2 
  12  chr12_29796189     HPrz    C    T        1      2        2 
  12  chr12_29796189     ZBoe    C    T        0      0        2 
  12  chr12_29796189     ZGre    C    T        0      0        2 
  12  chr12_29796189     ZHar    C    T        0      0        2 
  12  chr12_29796189   Sample    C    T        1      2        2 
  12  chr12_29798415     AAsi    C    T        0      0        2 
  12  chr12_29798415     AKia    C    T        0      0        2 
  12  chr12_29798415     AOna    C    T        0      0        2 
  12  chr12_29798415     ASom    C    T        0      0        2 
  12  chr12_29798415     HCab    C    T        1      2        2 
  12  chr12_29798415     HPrz    C    T        1      2        2 
  12  chr12_29798415     ZBoe    C    T        0      0        2 
  12  chr12_29798415     ZGre    C    T        0      0        2 
  12  chr12_29798415     ZHar    C    T        0      0        2 
  12  chr12_29798415   Sample    C    T        1      2        2 
  12  chr12_29799355     AAsi    A    G        0      0        2 
  12  chr12_29799355     AKia    A    G        0      0        2 
  12  chr12_29799355     AOna    A    G        0      0        2 
  12  chr12_29799355     ASom    A    G        0      0        2 
  12  chr12_29799355     HCab    A    G        1      2        2 
  12  chr12_29799355     HPrz    A    G        1      2        2 
  12  chr12_29799355     ZBoe    A    G        0      0        2 
  12  chr12_29799355     ZGre    A    G        0      0        2 
  12  chr12_29799355     ZHar    A    G        0      0        2 
  12  chr12_29799355   Sample    A    G        1      2        2 
  12  chr12_29803833     AAsi    C    T        0      0        2 
  12  chr12_29803833     AKia    C    T        0      0        2 
  12  chr12_29803833     AOna    C    T        0      0        2 
  12  chr12_29803833     ASom    C    T        0      0        2 
  12  chr12_29803833     HCab    C    T        1      2        2 
  12  chr12_29803833     HPrz    C    T        1      2        2 
  12  chr12_29803833     ZBoe    C    T        0      0        2 
  12  chr12_29803833     ZGre    C    T        0      0        2 
  12  chr12_29803833     ZHar    C    T        0      0        2 
  12  chr12_29803833   Sample    C    T        1      2        2 
  12  chr12_29806137     AAsi    A    G        1      2        2 
  12  chr12_29806137     AKia    A    G        0      0        2 
  12  chr12_29806137     AOna    A    G        0      0        2 
  12  chr12_29806137     ASom    A    G        1      2        2 
  12  chr12_29806137     HCab    A    G        0      0        2 
  12  chr12_29806137     HPrz    A    G        0      0        2 
  12  chr12_29806137     ZBoe    A    G        0      0        2 
  12  chr12_29806137     ZGre    A    G        0      0        2 
  12  chr12_29806137     ZHar    A    G        0      0        2 
  12  chr12_29806137   Sample    A    G        0      0        2 
  12  chr12_29808437     AAsi    G    C        1      2        2 
  12  chr12_29808437     AKia    G    C        0      0        2 
  12  chr12_29808437     AOna    G    C        0      0        2 
  12  chr12_29808437     ASom    G    C        1      2        2 
  12  chr12_29808437     HCab    G    C        0      0        2 
  12  chr12_29808437     HPrz    G    C        0      0        2 
  12  chr12_29808437     ZBoe    G    C        1      2        2 
  12  chr12_29808437     ZGre    G    C        1      2        2 
  12  chr12_29808437     ZHar    G    C        1      2        2 
  12  chr12_29808437   Sample    G    C        0      0        2 
  12  chr12_29809636     AAsi    A    G        0      0        2 
  12  chr12_29809636     AKia    A    G        0      0        2 
  12  chr12_29809636     AOna    A    G        1      2        2 
  12  chr12_29809636     ASom    A    G        0      0        2 
  12  chr12_29809636     HCab    A    G        0      0        2 
  12  chr12_29809636     HPrz    A    G        0      0        2 
  12  chr12_29809636     ZBoe    A    G        0      0        2 
  12  chr12_29809636     ZGre    A    G        0      0        2 
  12  chr12_29809636     ZHar    A    G        0      0        2 
  12  chr12_29809636   Sample    A    G        0      0        2 
  12  chr12_29812227     AAsi    G    A        0      0        2 
  12  chr12_29812227     AKia    G    A        0      0        2 
  12  chr12_29812227     AOna    G    A        0      0        2 
  12  chr12_29812227     ASom    G    A        0      0        2 
  12  chr12_29812227     HCab    G    A        1      2        2 
  12  chr12_29812227     HPrz    G    A        1      2        2 
  12  chr12_29812227     ZBoe    G    A        0      0        2 
  12  chr12_29812227     ZGre    G    A        0      0        2 
  12  chr12_29812227     ZHar    G    A        0      0        2 
  12  chr12_29812227   Sample    G    A        1      2        2 
  12  chr12_29817847     AAsi    T    C        0      0        2 
  12  chr12_29817847     AKia    T    C        0      0        2 
  12  chr12_29817847     AOna    T    C        0      0        2 
  12  chr12_29817847     ASom    T    C        0      0        2 
  12  chr12_29817847     HCab    T    C      0.5      1        2 
  12  chr12_29817847     HPrz    T    C        0      0        2 
  12  chr12_29817847     ZBoe    T    C        0      0        2 
  12  chr12_29817847     ZGre    T    C        0      0        2 
  12  chr12_29817847     ZHar    T    C        0      0        2 
  12  chr12_29817847   Sample    T    C        0      0        2 
  12  chr12_29822796     AAsi    C    T        0      0        2 
  12  chr12_29822796     AKia    C    T        0      0        2 
  12  chr12_29822796     AOna    C    T        0      0        2 
  12  chr12_29822796     ASom    C    T        0      0        2 
  12  chr12_29822796     HCab    C    T        1      2        2 
  12  chr12_29822796     HPrz    C    T        1      2        2 
  12  chr12_29822796     ZBoe    C    T        0      0        2 
  12  chr12_29822796     ZGre    C    T        0      0        2 
  12  chr12_29822796     ZHar    C    T        0      0        2 
  12  chr12_29822796   Sample    C    T        1      2        2 
  12  chr12_29825262     AAsi    A    G        0      0        2 
  12  chr12_29825262     AKia    A    G        0      0        2 
  12  chr12_29825262     AOna    A    G        0      0        2 
  12  chr12_29825262     ASom    A    G      0.5      1        2 
  12  chr12_29825262     HCab    A    G        0      0        2 
  12  chr12_29825262     HPrz    A    G        0      0        2 
  12  chr12_29825262     ZBoe    A    G        0      0        2 
  12  chr12_29825262     ZGre    A    G        0      0        2 
  12  chr12_29825262     ZHar    A    G        0      0        2 
  12  chr12_29825262   Sample    A    G        0      0        2 
  12  chr12_29828155     AAsi    T    C        0      0        2 
  12  chr12_29828155     AKia    T    C        0      0        2 
  12  chr12_29828155     AOna    T    C        0      0        2 
  12  chr12_29828155     ASom    T    C        0      0        2 
  12  chr12_29828155     HCab    T    C      0.5      1        2 
  12  chr12_29828155     HPrz    T    C        0      0        2 
  12  chr12_29828155     ZBoe    T    C        0      0        2 
  12  chr12_29828155     ZGre    T    C        0      0        2 
  12  chr12_29828155     ZHar    T    C        0      0        2 
  12  chr12_29828155   Sample    T    C        0      0        2 
  12  chr12_29828482     AAsi    C    A        0      0        2 
  12  chr12_29828482     AKia    C    A        0      0        2 
  12  chr12_29828482     AOna    C    A        0      0        2 
  12  chr12_29828482     ASom    C    A        0      0        2 
  12  chr12_29828482     HCab    C    A        1      2        2 
  12  chr12_29828482     HPrz    C    A        1      2        2 
  12  chr12_29828482     ZBoe    C    A        0      0        2 
  12  chr12_29828482     ZGre    C    A        0      0        2 
  12  chr12_29828482     ZHar    C    A        0      0        2 
  12  chr12_29828482   Sample    C    A        1      2        2 
  12  chr12_29831366     AAsi    T    C        0      0        2 
  12  chr12_29831366     AKia    T    C        0      0        2 
  12  chr12_29831366     AOna    T    C        1      2        2 
  12  chr12_29831366     ASom    T    C        0      0        2 
  12  chr12_29831366     HCab    T    C        0      0        2 
  12  chr12_29831366     HPrz    T    C        0      0        2 
  12  chr12_29831366     ZBoe    T    C        0      0        2 
  12  chr12_29831366     ZGre    T    C        1      2        2 
  12  chr12_29831366     ZHar    T    C        0      0        2 
  12  chr12_29831366   Sample    T    C        0      0        2 
  12  chr12_29832543     AAsi    C    G        0      0        2 
  12  chr12_29832543     AKia    C    G        0      0        2 
  12  chr12_29832543     AOna    C    G        0      0        2 
  12  chr12_29832543     ASom    C    G        0      0        2 
  12  chr12_29832543     HCab    C    G        0      0        2 
  12  chr12_29832543     HPrz    C    G        0      0        2 
  12  chr12_29832543     ZBoe    C    G      0.5      1        2 
  12  chr12_29832543     ZGre    C    G        0      0        2 
  12  chr12_29832543     ZHar    C    G        0      0        2 
  12  chr12_29832543   Sample    C    G        0      0        2 
  12  chr12_29846692     AAsi    C    T        0      0        2 
  12  chr12_29846692     AKia    C    T        0      0        2 
  12  chr12_29846692     AOna    C    T        0      0        2 
  12  chr12_29846692     ASom    C    T        0      0        2 
  12  chr12_29846692     HCab    C    T        1      2        2 
  12  chr12_29846692     HPrz    C    T        1      2        2 
  12  chr12_29846692     ZBoe    C    T        0      0        2 
  12  chr12_29846692     ZGre    C    T        0      0        2 
  12  chr12_29846692     ZHar    C    T        0      0        2 
  12  chr12_29846692   Sample    C    T        1      2        2 
  12  chr12_29848297     AAsi    C    T        0      0        2 
  12  chr12_29848297     AKia    C    T        0      0        2 
  12  chr12_29848297     AOna    C    T        0      0        2 
  12  chr12_29848297     ASom    C    T        0      0        2 
  12  chr12_29848297     HCab    C    T        1      2        2 
  12  chr12_29848297     HPrz    C    T        1      2        2 
  12  chr12_29848297     ZBoe    C    T        0      0        2 
  12  chr12_29848297     ZGre    C    T        0      0        2 
  12  chr12_29848297     ZHar    C    T        0      0        2 
  12  chr12_29848297   Sample    C    T        0      0        2 
  12  chr12_29849305     AAsi    T    A        1      2        2 
  12  chr12_29849305     AKia    T    A        0      0        2 
  12  chr12_29849305     AOna    T    A        0      0        2 
  12  chr12_29849305     ASom    T    A        1      2        2 
  12  chr12_29849305     HCab    T    A        0      0        2 
  12  chr12_29849305     HPrz    T    A        0      0        2 
  12  chr12_29849305     ZBoe    T    A        0      0        2 
  12  chr12_29849305     ZGre    T    A        0      0        2 
  12  chr12_29849305     ZHar    T    A        0      0        2 
  12  chr12_29849305   Sample    T    A        0      0        2 
  12  chr12_29851149     AAsi    A    G        0      0        2 
  12  chr12_29851149     AKia    A    G        0      0        2 
  12  chr12_29851149     AOna    A    G        0      0        2 
  12  chr12_29851149     ASom    A    G        0      0        2 
  12  chr12_29851149     HCab    A    G        1      2        2 
  12  chr12_29851149     HPrz    A    G        1      2        2 
  12  chr12_29851149     ZBoe    A    G        0      0        2 
  12  chr12_29851149     ZGre    A    G        0      0        2 
  12  chr12_29851149     ZHar    A    G        0      0        2 
  12  chr12_29851149   Sample    A    G        0      0        2 
  12  chr12_29851502     AAsi    A    G        0      0        2 
  12  chr12_29851502     AKia    A    G      0.5      1        2 
  12  chr12_29851502     AOna    A    G        0      0        2 
  12  chr12_29851502     ASom    A    G        0      0        2 
  12  chr12_29851502     HCab    A    G        0      0        2 
  12  chr12_29851502     HPrz    A    G        0      0        2 
  12  chr12_29851502     ZBoe    A    G        0      0        2 
  12  chr12_29851502     ZGre    A    G        0      0        2 
  12  chr12_29851502     ZHar    A    G        0      0        2 
  12  chr12_29851502   Sample    A    G        0      0        2 
  12  chr12_29852193     AAsi    C    T        0      0        2 
  12  chr12_29852193     AKia    C    T        0      0        2 
  12  chr12_29852193     AOna    C    T        0      0        2 
  12  chr12_29852193     ASom    C    T        0      0        2 
  12  chr12_29852193     HCab    C    T        1      2        2 
  12  chr12_29852193     HPrz    C    T        0      0        2 
  12  chr12_29852193     ZBoe    C    T        0      0        2 
  12  chr12_29852193     ZGre    C    T        0      0        2 
  12  chr12_29852193     ZHar    C    T        0      0        2 
  12  chr12_29852193   Sample    C    T        0      0        2 
  12  chr12_29859529     AAsi    G    A        0      0        2 
  12  chr12_29859529     AKia    G    A        0      0        2 
  12  chr12_29859529     AOna    G    A        0      0        2 
  12  chr12_29859529     ASom    G    A        0      0        2 
  12  chr12_29859529     HCab    G    A        1      2        2 
  12  chr12_29859529     HPrz    G    A        1      2        2 
  12  chr12_29859529     ZBoe    G    A        0      0        2 
  12  chr12_29859529     ZGre    G    A        0      0        2 
  12  chr12_29859529     ZHar    G    A        0      0        2 
  12  chr12_29859529   Sample    G    A        1      2        2 
  12  chr12_29860009     AAsi    T    C        0      0        2 
  12  chr12_29860009     AKia    T    C        0      0        2 
  12  chr12_29860009     AOna    T    C        0      0        2 
  12  chr12_29860009     ASom    T    C        0      0        2 
  12  chr12_29860009     HCab    T    C        1      2        2 
  12  chr12_29860009     HPrz    T    C        0      0        2 
  12  chr12_29860009     ZBoe    T    C        0      0        2 
  12  chr12_29860009     ZGre    T    C        0      0        2 
  12  chr12_29860009     ZHar    T    C        0      0        2 
  12  chr12_29860009   Sample    T    C        1      2        2 
  12  chr12_29865844     AAsi    T    A        0      0        2 
  12  chr12_29865844     AKia    T    A        0      0        2 
  12  chr12_29865844     AOna    T    A        0      0        2 
  12  chr12_29865844     ASom    T    A        0      0        2 
  12  chr12_29865844     HCab    T    A        0      0        2 
  12  chr12_29865844     HPrz    T    A        0      0        2 
  12  chr12_29865844     ZBoe    T    A      0.5      1        2 
  12  chr12_29865844     ZGre    T    A        0      0        2 
  12  chr12_29865844     ZHar    T    A        0      0        2 
  12  chr12_29865844   Sample    T    A        0      0        2 
  12  chr12_29868761     AAsi    G    A      0.5      1        2 
  12  chr12_29868761     AKia    G    A        0      0        2 
  12  chr12_29868761     AOna    G    A        0      0        2 
  12  chr12_29868761     ASom    G    A        0      0        2 
  12  chr12_29868761     HCab    G    A        0      0        2 
  12  chr12_29868761     HPrz    G    A        0      0        2 
  12  chr12_29868761     ZBoe    G    A        0      0        2 
  12  chr12_29868761     ZGre    G    A        0      0        2 
  12  chr12_29868761     ZHar    G    A        0      0        2 
  12  chr12_29868761   Sample    G    A        0      0        2 
  12  chr12_29873885     AAsi    A    G        0      0        2 
  12  chr12_29873885     AKia    A    G        0      0        2 
  12  chr12_29873885     AOna    A    G        0      0        2 
  12  chr12_29873885     ASom    A    G        0      0        2 
  12  chr12_29873885     HCab    A    G        1      2        2 
  12  chr12_29873885     HPrz    A    G        1      2        2 
  12  chr12_29873885     ZBoe    A    G        0      0        2 
  12  chr12_29873885     ZGre    A    G        0      0        2 
  12  chr12_29873885     ZHar    A    G        0      0        2 
  12  chr12_29873885   Sample    A    G        1      2        2 
  12  chr12_29875747     AAsi    T    A        0      0        2 
  12  chr12_29875747     AKia    T    A        0      0        2 
  12  chr12_29875747     AOna    T    A        0      0        2 
  12  chr12_29875747     ASom    T    A      0.5      1        2 
  12  chr12_29875747     HCab    T    A        0      0        2 
  12  chr12_29875747     HPrz    T    A        0      0        2 
  12  chr12_29875747     ZBoe    T    A        0      0        2 
  12  chr12_29875747     ZGre    T    A        0      0        2 
  12  chr12_29875747     ZHar    T    A        0      0        2 
  12  chr12_29875747   Sample    T    A        0      0        2 
  12  chr12_29883810     AAsi    A    G        0      0        2 
  12  chr12_29883810     AKia    A    G        0      0        2 
  12  chr12_29883810     AOna    A    G        0      0        2 
  12  chr12_29883810     ASom    A    G        0      0        2 
  12  chr12_29883810     HCab    A    G        0      0        2 
  12  chr12_29883810     HPrz    A    G        0      0        2 
  12  chr12_29883810     ZBoe    A    G      0.5      1        2 
  12  chr12_29883810     ZGre    A    G        0      0        2 
  12  chr12_29883810     ZHar    A    G        0      0        2 
  12  chr12_29883810   Sample    A    G        0      0        2 
  12  chr12_29884979     AAsi    C    T        0      0        2 
  12  chr12_29884979     AKia    C    T        0      0        2 
  12  chr12_29884979     AOna    C    T        0      0        2 
  12  chr12_29884979     ASom    C    T        0      0        2 
  12  chr12_29884979     HCab    C    T        0      0        2 
  12  chr12_29884979     HPrz    C    T        0      0        2 
  12  chr12_29884979     ZBoe    C    T        0      0        2 
  12  chr12_29884979     ZGre    C    T        1      2        2 
  12  chr12_29884979     ZHar    C    T        0      0        2 
  12  chr12_29884979   Sample    C    T        0      0        2 
  12  chr12_29885127     AAsi    A    G        0      0        2 
  12  chr12_29885127     AKia    A    G        0      0        2 
  12  chr12_29885127     AOna    A    G        0      0        2 
  12  chr12_29885127     ASom    A    G        0      0        2 
  12  chr12_29885127     HCab    A    G        0      0        2 
  12  chr12_29885127     HPrz    A    G        0      0        2 
  12  chr12_29885127     ZBoe    A    G        0      0        2 
  12  chr12_29885127     ZGre    A    G        0      0        2 
  12  chr12_29885127     ZHar    A    G      0.5      1        2 
  12  chr12_29885127   Sample    A    G        0      0        2 
  12  chr12_29890033     AAsi    A    G        0      0        2 
  12  chr12_29890033     AKia    A    G        0      0        2 
  12  chr12_29890033     AOna    A    G        1      2        2 
  12  chr12_29890033     ASom    A    G        0      0        2 
  12  chr12_29890033     HCab    A    G        0      0        2 
  12  chr12_29890033     HPrz    A    G        0      0        2 
  12  chr12_29890033     ZBoe    A    G        0      0        2 
  12  chr12_29890033     ZGre    A    G        0      0        2 
  12  chr12_29890033     ZHar    A    G        0      0        2 
  12  chr12_29890033   Sample    A    G        0      0        2 
  12  chr12_29890545     AAsi    T    A        0      0        2 
  12  chr12_29890545     AKia    T    A        0      0        2 
  12  chr12_29890545     AOna    T    A        0      0        2 
  12  chr12_29890545     ASom    T    A      0.5      1        2 
  12  chr12_29890545     HCab    T    A        0      0        2 
  12  chr12_29890545     HPrz    T    A        0      0        2 
  12  chr12_29890545     ZBoe    T    A        0      0        2 
  12  chr12_29890545     ZGre    T    A        0      0        2 
  12  chr12_29890545     ZHar    T    A        0      0        2 
  12  chr12_29890545   Sample    T    A        0      0        2 
  12  chr12_29892058     AAsi    G    A        0      0        2 
  12  chr12_29892058     AKia    G    A        0      0        2 
  12  chr12_29892058     AOna    G    A        0      0        2 
  12  chr12_29892058     ASom    G    A        0      0        2 
  12  chr12_29892058     HCab    G    A        1      2        2 
  12  chr12_29892058     HPrz    G    A        1      2        2 
  12  chr12_29892058     ZBoe    G    A        0      0        2 
  12  chr12_29892058     ZGre    G    A        0      0        2 
  12  chr12_29892058     ZHar    G    A        0      0        2 
  12  chr12_29892058   Sample    G    A        1      2        2 
  12  chr12_29892369     AAsi    A    G        0      0        2 
  12  chr12_29892369     AKia    A    G        0      0        2 
  12  chr12_29892369     AOna    A    G        0      0        2 
  12  chr12_29892369     ASom    A    G        0      0        2 
  12  chr12_29892369     HCab    A    G        0      0        2 
  12  chr12_29892369     HPrz    A    G        0      0        2 
  12  chr12_29892369     ZBoe    A    G      0.5      1        2 
  12  chr12_29892369     ZGre    A    G        0      0        2 
  12  chr12_29892369     ZHar    A    G        0      0        2 
  12  chr12_29892369   Sample    A    G        0      0        2 
  12  chr12_29894146     AAsi    G    T        0      0        2 
  12  chr12_29894146     AKia    G    T        0      0        2 
  12  chr12_29894146     AOna    G    T        0      0        2 
  12  chr12_29894146     ASom    G    T        0      0        2 
  12  chr12_29894146     HCab    G    T        0      0        2 
  12  chr12_29894146     HPrz    G    T        0      0        2 
  12  chr12_29894146     ZBoe    G    T        0      0        2 
  12  chr12_29894146     ZGre    G    T      0.5      1        2 
  12  chr12_29894146     ZHar    G    T        0      0        2 
  12  chr12_29894146   Sample    G    T        0      0        2 
  12  chr12_29894611     AAsi    G    A        0      0        2 
  12  chr12_29894611     AKia    G    A        0      0        2 
  12  chr12_29894611     AOna    G    A        0      0        2 
  12  chr12_29894611     ASom    G    A        0      0        2 
  12  chr12_29894611     HCab    G    A        0      0        2 
  12  chr12_29894611     HPrz    G    A        0      0        2 
  12  chr12_29894611     ZBoe    G    A      0.5      1        2 
  12  chr12_29894611     ZGre    G    A        0      0        2 
  12  chr12_29894611     ZHar    G    A        0      0        2 
  12  chr12_29894611   Sample    G    A        0      0        2 
  12  chr12_29896456     AAsi    T    C        0      0        2 
  12  chr12_29896456     AKia    T    C        0      0        2 
  12  chr12_29896456     AOna    T    C        0      0        2 
  12  chr12_29896456     ASom    T    C        0      0        2 
  12  chr12_29896456     HCab    T    C        0      0        2 
  12  chr12_29896456     HPrz    T    C      0.5      1        2 
  12  chr12_29896456     ZBoe    T    C        0      0        2 
  12  chr12_29896456     ZGre    T    C        0      0        2 
  12  chr12_29896456     ZHar    T    C        0      0        2 
  12  chr12_29896456   Sample    T    C        0      0        2 
  12  chr12_29900369     AAsi    A    G        0      0        2 
  12  chr12_29900369     AKia    A    G        1      2        2 
  12  chr12_29900369     AOna    A    G        0      0        2 
  12  chr12_29900369     ASom    A    G        0      0        2 
  12  chr12_29900369     HCab    A    G        0      0        2 
  12  chr12_29900369     HPrz    A    G        0      0        2 
  12  chr12_29900369     ZBoe    A    G        0      0        2 
  12  chr12_29900369     ZGre    A    G        0      0        2 
  12  chr12_29900369     ZHar    A    G        0      0        2 
  12  chr12_29900369   Sample    A    G        0      0        2 
  12  chr12_29900905     AAsi    T    G        0      0        2 
  12  chr12_29900905     AKia    T    G        0      0        2 
  12  chr12_29900905     AOna    T    G        0      0        2 
  12  chr12_29900905     ASom    T    G        0      0        2 
  12  chr12_29900905     HCab    T    G        1      2        2 
  12  chr12_29900905     HPrz    T    G        1      2        2 
  12  chr12_29900905     ZBoe    T    G        0      0        2 
  12  chr12_29900905     ZGre    T    G        0      0        2 
  12  chr12_29900905     ZHar    T    G        0      0        2 
  12  chr12_29900905   Sample    T    G        1      2        2 
  12  chr12_29904955     AAsi    G    T      0.5      1        2 
  12  chr12_29904955     AKia    G    T        0      0        2 
  12  chr12_29904955     AOna    G    T        0      0        2 
  12  chr12_29904955     ASom    G    T        0      0        2 
  12  chr12_29904955     HCab    G    T        0      0        2 
  12  chr12_29904955     HPrz    G    T        0      0        2 
  12  chr12_29904955     ZBoe    G    T        0      0        2 
  12  chr12_29904955     ZGre    G    T        0      0        2 
  12  chr12_29904955     ZHar    G    T        0      0        2 
  12  chr12_29904955   Sample    G    T        0      0        2 
  12  chr12_29915245     AAsi    T    C        0      0        2 
  12  chr12_29915245     AKia    T    C        0      0        2 
  12  chr12_29915245     AOna    T    C        0      0        2 
  12  chr12_29915245     ASom    T    C        0      0        2 
  12  chr12_29915245     HCab    T    C        1      2        2 
  12  chr12_29915245     HPrz    T    C        1      2        2 
  12  chr12_29915245     ZBoe    T    C        0      0        2 
  12  chr12_29915245     ZGre    T    C        0      0        2 
  12  chr12_29915245     ZHar    T    C        0      0        2 
  12  chr12_29915245   Sample    T    C        1      2        2 
  12  chr12_29919063     AAsi    A    G        0      0        2 
  12  chr12_29919063     AKia    A    G        0      0        2 
  12  chr12_29919063     AOna    A    G        0      0        2 
  12  chr12_29919063     ASom    A    G        0      0        2 
  12  chr12_29919063     HCab    A    G        1      2        2 
  12  chr12_29919063     HPrz    A    G      0.5      1        2 
  12  chr12_29919063     ZBoe    A    G        0      0        2 
  12  chr12_29919063     ZGre    A    G        0      0        2 
  12  chr12_29919063     ZHar    A    G        0      0        2 
  12  chr12_29919063   Sample    A    G        0      0        2 
  12  chr12_29920700     AAsi    T    C        1      2        2 
  12  chr12_29920700     AKia    T    C        0      0        2 
  12  chr12_29920700     AOna    T    C        0      0        2 
  12  chr12_29920700     ASom    T    C      0.5      1        2 
  12  chr12_29920700     HCab    T    C        0      0        2 
  12  chr12_29920700     HPrz    T    C        0      0        2 
  12  chr12_29920700     ZBoe    T    C        0      0        2 
  12  chr12_29920700     ZGre    T    C        0      0        2 
  12  chr12_29920700     ZHar    T    C        0      0        2 
  12  chr12_29920700   Sample    T    C        0      0        2 
  12  chr12_29922132     AAsi    T    G        0      0        2 
  12  chr12_29922132     AKia    T    G        0      0        2 
  12  chr12_29922132     AOna    T    G        0      0        2 
  12  chr12_29922132     ASom    T    G        0      0        2 
  12  chr12_29922132     HCab    T    G        0      0        2 
  12  chr12_29922132     HPrz    T    G      0.5      1        2 
  12  chr12_29922132     ZBoe    T    G        0      0        2 
  12  chr12_29922132     ZGre    T    G        0      0        2 
  12  chr12_29922132     ZHar    T    G        0      0        2 
  12  chr12_29922132   Sample    T    G        0      0        2 
  12  chr12_29926029     AAsi    G    A        0      0        2 
  12  chr12_29926029     AKia    G    A        0      0        2 
  12  chr12_29926029     AOna    G    A        0      0        2 
  12  chr12_29926029     ASom    G    A        0      0        2 
  12  chr12_29926029     HCab    G    A        1      2        2 
  12  chr12_29926029     HPrz    G    A        1      2        2 
  12  chr12_29926029     ZBoe    G    A        0      0        2 
  12  chr12_29926029     ZGre    G    A        0      0        2 
  12  chr12_29926029     ZHar    G    A        0      0        2 
  12  chr12_29926029   Sample    G    A        1      2        2 
  12  chr12_29926033     AAsi    T    C        1      2        2 
  12  chr12_29926033     AKia    T    C        0      0        2 
  12  chr12_29926033     AOna    T    C        0      0        2 
  12  chr12_29926033     ASom    T    C        0      0        2 
  12  chr12_29926033     HCab    T    C        0      0        2 
  12  chr12_29926033     HPrz    T    C        0      0        2 
  12  chr12_29926033     ZBoe    T    C        0      0        2 
  12  chr12_29926033     ZGre    T    C        0      0        2 
  12  chr12_29926033     ZHar    T    C        0      0        2 
  12  chr12_29926033   Sample    T    C        0      0        2 
  12  chr12_29929442     AAsi    T    C        0      0        2 
  12  chr12_29929442     AKia    T    C        0      0        2 
  12  chr12_29929442     AOna    T    C        1      2        2 
  12  chr12_29929442     ASom    T    C        0      0        2 
  12  chr12_29929442     HCab    T    C        1      2        2 
  12  chr12_29929442     HPrz    T    C        1      2        2 
  12  chr12_29929442     ZBoe    T    C        0      0        2 
  12  chr12_29929442     ZGre    T    C        0      0        2 
  12  chr12_29929442     ZHar    T    C        0      0        2 
  12  chr12_29929442   Sample    T    C        1      2        2 
  12  chr12_29929602     AAsi    G    A        0      0        2 
  12  chr12_29929602     AKia    G    A        0      0        2 
  12  chr12_29929602     AOna    G    A        0      0        2 
  12  chr12_29929602     ASom    G    A        0      0        2 
  12  chr12_29929602     HCab    G    A        1      2        2 
  12  chr12_29929602     HPrz    G    A        1      2        2 
  12  chr12_29929602     ZBoe    G    A        0      0        2 
  12  chr12_29929602     ZGre    G    A        0      0        2 
  12  chr12_29929602     ZHar    G    A        0      0        2 
  12  chr12_29929602   Sample    G    A        1      2        2 
  12  chr12_29932515     AAsi    A    G        0      0        2 
  12  chr12_29932515     AKia    A    G      0.5      1        2 
  12  chr12_29932515     AOna    A    G        0      0        2 
  12  chr12_29932515     ASom    A    G        0      0        2 
  12  chr12_29932515     HCab    A    G        0      0        2 
  12  chr12_29932515     HPrz    A    G        0      0        2 
  12  chr12_29932515     ZBoe    A    G        0      0        2 
  12  chr12_29932515     ZGre    A    G        0      0        2 
  12  chr12_29932515     ZHar    A    G        0      0        2 
  12  chr12_29932515   Sample    A    G        1      2        2 
  12  chr12_29933810     AAsi    A    G        0      0        2 
  12  chr12_29933810     AKia    A    G        0      0        2 
  12  chr12_29933810     AOna    A    G        0      0        2 
  12  chr12_29933810     ASom    A    G        0      0        2 
  12  chr12_29933810     HCab    A    G        0      0        2 
  12  chr12_29933810     HPrz    A    G        0      0        2 
  12  chr12_29933810     ZBoe    A    G      0.5      1        2 
  12  chr12_29933810     ZGre    A    G        0      0        2 
  12  chr12_29933810     ZHar    A    G        0      0        2 
  12  chr12_29933810   Sample    A    G        0      0        2 
  12  chr12_29933984     AAsi    A    G        0      0        2 
  12  chr12_29933984     AKia    A    G        0      0        2 
  12  chr12_29933984     AOna    A    G        0      0        2 
  12  chr12_29933984     ASom    A    G        0      0        2 
  12  chr12_29933984     HCab    A    G        0      0        2 
  12  chr12_29933984     HPrz    A    G        0      0        2 
  12  chr12_29933984     ZBoe    A    G        0      0        2 
  12  chr12_29933984     ZGre    A    G        0      0        2 
  12  chr12_29933984     ZHar    A    G      0.5      1        2 
  12  chr12_29933984   Sample    A    G        0      0        2 
  12  chr12_29940196     AAsi    G    A        0      0        2 
  12  chr12_29940196     AKia    G    A        0      0        2 
  12  chr12_29940196     AOna    G    A        0      0        2 
  12  chr12_29940196     ASom    G    A        0      0        2 
  12  chr12_29940196     HCab    G    A        0      0        2 
  12  chr12_29940196     HPrz    G    A        0      0        2 
  12  chr12_29940196     ZBoe    G    A      0.5      1        2 
  12  chr12_29940196     ZGre    G    A        0      0        2 
  12  chr12_29940196     ZHar    G    A        0      0        2 
  12  chr12_29940196   Sample    G    A        0      0        2 
  12  chr12_29945620     AAsi    A    G        0      0        2 
  12  chr12_29945620     AKia    A    G        0      0        2 
  12  chr12_29945620     AOna    A    G        0      0        2 
  12  chr12_29945620     ASom    A    G      0.5      1        2 
  12  chr12_29945620     HCab    A    G        0      0        2 
  12  chr12_29945620     HPrz    A    G        0      0        2 
  12  chr12_29945620     ZBoe    A    G        0      0        2 
  12  chr12_29945620     ZGre    A    G        0      0        2 
  12  chr12_29945620     ZHar    A    G        0      0        2 
  12  chr12_29945620   Sample    A    G        0      0        2 
  12  chr12_29946031     AAsi    T    C        0      0        2 
  12  chr12_29946031     AKia    T    C        0      0        2 
  12  chr12_29946031     AOna    T    C        0      0        2 
  12  chr12_29946031     ASom    T    C        0      0        2 
  12  chr12_29946031     HCab    T    C        0      0        2 
  12  chr12_29946031     HPrz    T    C        0      0        2 
  12  chr12_29946031     ZBoe    T    C      0.5      1        2 
  12  chr12_29946031     ZGre    T    C        0      0        2 
  12  chr12_29946031     ZHar    T    C        0      0        2 
  12  chr12_29946031   Sample    T    C        0      0        2 
  12  chr12_29952395     AAsi    T    G        0      0        2 
  12  chr12_29952395     AKia    T    G      0.5      1        2 
  12  chr12_29952395     AOna    T    G        0      0        2 
  12  chr12_29952395     ASom    T    G        0      0        2 
  12  chr12_29952395     HCab    T    G        0      0        2 
  12  chr12_29952395     HPrz    T    G        0      0        2 
  12  chr12_29952395     ZBoe    T    G        0      0        2 
  12  chr12_29952395     ZGre    T    G        0      0        2 
  12  chr12_29952395     ZHar    T    G        0      0        2 
  12  chr12_29952395   Sample    T    G        0      0        2 
  12  chr12_29958161     AAsi    A    G        0      0        2 
  12  chr12_29958161     AKia    A    G        0      0        2 
  12  chr12_29958161     AOna    A    G        0      0        2 
  12  chr12_29958161     ASom    A    G        0      0        2 
  12  chr12_29958161     HCab    A    G        0      0        2 
  12  chr12_29958161     HPrz    A    G        0      0        2 
  12  chr12_29958161     ZBoe    A    G        1      2        2 
  12  chr12_29958161     ZGre    A    G        0      0        2 
  12  chr12_29958161     ZHar    A    G        0      0        2 
  12  chr12_29958161   Sample    A    G        0      0        2 
  12  chr12_29959873     AAsi    G    A        0      0        2 
  12  chr12_29959873     AKia    G    A        0      0        2 
  12  chr12_29959873     AOna    G    A        0      0        2 
  12  chr12_29959873     ASom    G    A        0      0        2 
  12  chr12_29959873     HCab    G    A        1      2        2 
  12  chr12_29959873     HPrz    G    A        1      2        2 
  12  chr12_29959873     ZBoe    G    A        0      0        2 
  12  chr12_29959873     ZGre    G    A        0      0        2 
  12  chr12_29959873     ZHar    G    A        0      0        2 
  12  chr12_29959873   Sample    G    A        1      2        2 
  12  chr12_29962419     AAsi    A    T        0      0        2 
  12  chr12_29962419     AKia    A    T        0      0        2 
  12  chr12_29962419     AOna    A    T        0      0        2 
  12  chr12_29962419     ASom    A    T        0      0        2 
  12  chr12_29962419     HCab    A    T        0      0        2 
  12  chr12_29962419     HPrz    A    T      0.5      1        2 
  12  chr12_29962419     ZBoe    A    T        0      0        2 
  12  chr12_29962419     ZGre    A    T        0      0        2 
  12  chr12_29962419     ZHar    A    T        0      0        2 
  12  chr12_29962419   Sample    A    T        1      2        2 
  12  chr12_29966262     AAsi    C    T        0      0        2 
  12  chr12_29966262     AKia    C    T        0      0        2 
  12  chr12_29966262     AOna    C    T        0      0        2 
  12  chr12_29966262     ASom    C    T        0      0        2 
  12  chr12_29966262     HCab    C    T        0      0        2 
  12  chr12_29966262     HPrz    C    T        0      0        2 
  12  chr12_29966262     ZBoe    C    T        1      2        2 
  12  chr12_29966262     ZGre    C    T        0      0        2 
  12  chr12_29966262     ZHar    C    T        0      0        2 
  12  chr12_29966262   Sample    C    T        0      0        2 
  12  chr12_29966610     AAsi    T    C        0      0        2 
  12  chr12_29966610     AKia    T    C        0      0        2 
  12  chr12_29966610     AOna    T    C        0      0        2 
  12  chr12_29966610     ASom    T    C        0      0        2 
  12  chr12_29966610     HCab    T    C        0      0        2 
  12  chr12_29966610     HPrz    T    C        0      0        2 
  12  chr12_29966610     ZBoe    T    C        0      0        2 
  12  chr12_29966610     ZGre    T    C        1      2        2 
  12  chr12_29966610     ZHar    T    C        0      0        2 
  12  chr12_29966610   Sample    T    C        0      0        2 
  12  chr12_29968308     AAsi    C    A        0      0        2 
  12  chr12_29968308     AKia    C    A      0.5      1        2 
  12  chr12_29968308     AOna    C    A        0      0        2 
  12  chr12_29968308     ASom    C    A        0      0        2 
  12  chr12_29968308     HCab    C    A        0      0        2 
  12  chr12_29968308     HPrz    C    A        0      0        2 
  12  chr12_29968308     ZBoe    C    A        0      0        2 
  12  chr12_29968308     ZGre    C    A        0      0        2 
  12  chr12_29968308     ZHar    C    A        0      0        2 
  12  chr12_29968308   Sample    C    A        0      0        2 
  12  chr12_29968945     AAsi    A    C        0      0        2 
  12  chr12_29968945     AKia    A    C        0      0        2 
  12  chr12_29968945     AOna    A    C        0      0        2 
  12  chr12_29968945     ASom    A    C        0      0        2 
  12  chr12_29968945     HCab    A    C        0      0        2 
  12  chr12_29968945     HPrz    A    C        0      0        2 
  12  chr12_29968945     ZBoe    A    C        0      0        2 
  12  chr12_29968945     ZGre    A    C        1      2        2 
  12  chr12_29968945     ZHar    A    C        0      0        2 
  12  chr12_29968945   Sample    A    C        0      0        2 
  12  chr12_29980119     AAsi    T    C        0      0        2 
  12  chr12_29980119     AKia    T    C        0      0        2 
  12  chr12_29980119     AOna    T    C        0      0        2 
  12  chr12_29980119     ASom    T    C        0      0        2 
  12  chr12_29980119     HCab    T    C        1      2        2 
  12  chr12_29980119     HPrz    T    C        1      2        2 
  12  chr12_29980119     ZBoe    T    C        0      0        2 
  12  chr12_29980119     ZGre    T    C        0      0        2 
  12  chr12_29980119     ZHar    T    C        0      0        2 
  12  chr12_29980119   Sample    T    C        1      2        2 
  12  chr12_29981689     AAsi    A    G        0      0        2 
  12  chr12_29981689     AKia    A    G        0      0        2 
  12  chr12_29981689     AOna    A    G        0      0        2 
  12  chr12_29981689     ASom    A    G        0      0        2 
  12  chr12_29981689     HCab    A    G      0.5      1        2 
  12  chr12_29981689     HPrz    A    G        0      0        2 
  12  chr12_29981689     ZBoe    A    G        0      0        2 
  12  chr12_29981689     ZGre    A    G        0      0        2 
  12  chr12_29981689     ZHar    A    G        0      0        2 
  12  chr12_29981689   Sample    A    G        0      0        2 
  12  chr12_29985968     AAsi    A    G        0      0        2 
  12  chr12_29985968     AKia    A    G        0      0        2 
  12  chr12_29985968     AOna    A    G        0      0        2 
  12  chr12_29985968     ASom    A    G        0      0        2 
  12  chr12_29985968     HCab    A    G        0      0        2 
  12  chr12_29985968     HPrz    A    G        0      0        2 
  12  chr12_29985968     ZBoe    A    G        0      0        2 
  12  chr12_29985968     ZGre    A    G        0      0        2 
  12  chr12_29985968     ZHar    A    G        1      2        2 
  12  chr12_29985968   Sample    A    G        0      0        2 
  12  chr12_29987868     AAsi    G    A        0      0        2 
  12  chr12_29987868     AKia    G    A        1      2        2 
  12  chr12_29987868     AOna    G    A        0      0        2 
  12  chr12_29987868     ASom    G    A        0      0        2 
  12  chr12_29987868     HCab    G    A      0.5      1        2 
  12  chr12_29987868     HPrz    G    A        0      0        2 
  12  chr12_29987868     ZBoe    G    A        0      0        2 
  12  chr12_29987868     ZGre    G    A        0      0        2 
  12  chr12_29987868     ZHar    G    A        0      0        2 
  12  chr12_29987868   Sample    G    A        0      0        2 
  12  chr12_29988805     AAsi    G    C        0      0        2 
  12  chr12_29988805     AKia    G    C        0      0        2 
  12  chr12_29988805     AOna    G    C        0      0        2 
  12  chr12_29988805     ASom    G    C        0      0        2 
  12  chr12_29988805     HCab    G    C      0.5      1        2 
  12  chr12_29988805     HPrz    G    C        1      2        2 
  12  chr12_29988805     ZBoe    G    C        0      0        2 
  12  chr12_29988805     ZGre    G    C        0      0        2 
  12  chr12_29988805     ZHar    G    C        0      0        2 
  12  chr12_29988805   Sample    G    C        1      2        2 
  12  chr12_29990917     AAsi    T    C        0      0        2 
  12  chr12_29990917     AKia    T    C        0      0        2 
  12  chr12_29990917     AOna    T    C        0      0        2 
  12  chr12_29990917     ASom    T    C        0      0        2 
  12  chr12_29990917     HCab    T    C        1      2        2 
  12  chr12_29990917     HPrz    T    C        1      2        2 
  12  chr12_29990917     ZBoe    T    C        0      0        2 
  12  chr12_29990917     ZGre    T    C        0      0        2 
  12  chr12_29990917     ZHar    T    C        0      0        2 
  12  chr12_29990917   Sample    T    C        1      2        2 
  12  chr12_29992229     AAsi    T    G      0.5      1        2 
  12  chr12_29992229     AKia    T    G        0      0        2 
  12  chr12_29992229     AOna    T    G        0      0        2 
  12  chr12_29992229     ASom    T    G        0      0        2 
  12  chr12_29992229     HCab    T    G        0      0        2 
  12  chr12_29992229     HPrz    T    G        0      0        2 
  12  chr12_29992229     ZBoe    T    G        0      0        2 
  12  chr12_29992229     ZGre    T    G        0      0        2 
  12  chr12_29992229     ZHar    T    G        0      0        2 
  12  chr12_29992229   Sample    T    G        0      0        2 
  12  chr12_29999626     AAsi    C    T        0      0        2 
  12  chr12_29999626     AKia    C    T        0      0        2 
  12  chr12_29999626     AOna    C    T        0      0        2 
  12  chr12_29999626     ASom    C    T        0      0        2 
  12  chr12_29999626     HCab    C    T        0      0        2 
  12  chr12_29999626     HPrz    C    T        0      0        2 
  12  chr12_29999626     ZBoe    C    T        0      0        2 
  12  chr12_29999626     ZGre    C    T        0      0        2 
  12  chr12_29999626     ZHar    C    T        1      2        2 
  12  chr12_29999626   Sample    C    T        0      0        2 
  12  chr12_30001965     AAsi    C    T        0      0        2 
  12  chr12_30001965     AKia    C    T        0      0        2 
  12  chr12_30001965     AOna    C    T        0      0        2 
  12  chr12_30001965     ASom    C    T        0      0        2 
  12  chr12_30001965     HCab    C    T        1      2        2 
  12  chr12_30001965     HPrz    C    T        1      2        2 
  12  chr12_30001965     ZBoe    C    T        0      0        2 
  12  chr12_30001965     ZGre    C    T        0      0        2 
  12  chr12_30001965     ZHar    C    T        0      0        2 
  12  chr12_30001965   Sample    C    T        0      0        2 
  12  chr12_30002083     AAsi    C    T        0      0        2 
  12  chr12_30002083     AKia    C    T        0      0        2 
  12  chr12_30002083     AOna    C    T        0      0        2 
  12  chr12_30002083     ASom    C    T        0      0        2 
  12  chr12_30002083     HCab    C    T        0      0        2 
  12  chr12_30002083     HPrz    C    T        0      0        2 
  12  chr12_30002083     ZBoe    C    T      0.5      1        2 
  12  chr12_30002083     ZGre    C    T        0      0        2 
  12  chr12_30002083     ZHar    C    T        0      0        2 
  12  chr12_30002083   Sample    C    T        0      0        2 
  12  chr12_30004134     AAsi    T    C        0      0        2 
  12  chr12_30004134     AKia    T    C        0      0        2 
  12  chr12_30004134     AOna    T    C        0      0        2 
  12  chr12_30004134     ASom    T    C        0      0        2 
  12  chr12_30004134     HCab    T    C        0      0        2 
  12  chr12_30004134     HPrz    T    C        0      0        2 
  12  chr12_30004134     ZBoe    T    C      0.5      1        2 
  12  chr12_30004134     ZGre    T    C        0      0        2 
  12  chr12_30004134     ZHar    T    C        0      0        2 
  12  chr12_30004134   Sample    T    C        0      0        2 
  12  chr12_30004888     AAsi    G    A        0      0        2 
  12  chr12_30004888     AKia    G    A        0      0        2 
  12  chr12_30004888     AOna    G    A        0      0        2 
  12  chr12_30004888     ASom    G    A        0      0        2 
  12  chr12_30004888     HCab    G    A      0.5      1        2 
  12  chr12_30004888     HPrz    G    A        1      2        2 
  12  chr12_30004888     ZBoe    G    A        0      0        2 
  12  chr12_30004888     ZGre    G    A        0      0        2 
  12  chr12_30004888     ZHar    G    A        0      0        2 
  12  chr12_30004888   Sample    G    A        1      2        2 
  12  chr12_30011169     AAsi    T    C        0      0        2 
  12  chr12_30011169     AKia    T    C        1      2        2 
  12  chr12_30011169     AOna    T    C        0      0        2 
  12  chr12_30011169     ASom    T    C        0      0        2 
  12  chr12_30011169     HCab    T    C        0      0        2 
  12  chr12_30011169     HPrz    T    C        0      0        2 
  12  chr12_30011169     ZBoe    T    C        0      0        2 
  12  chr12_30011169     ZGre    T    C        0      0        2 
  12  chr12_30011169     ZHar    T    C        0      0        2 
  12  chr12_30011169   Sample    T    C        0      0        2 
  12  chr12_30011755     AAsi    A    T        0      0        2 
  12  chr12_30011755     AKia    A    T        0      0        2 
  12  chr12_30011755     AOna    A    T        0      0        2 
  12  chr12_30011755     ASom    A    T        0      0        2 
  12  chr12_30011755     HCab    A    T        1      2        2 
  12  chr12_30011755     HPrz    A    T        1      2        2 
  12  chr12_30011755     ZBoe    A    T        0      0        2 
  12  chr12_30011755     ZGre    A    T        0      0        2 
  12  chr12_30011755     ZHar    A    T        0      0        2 
  12  chr12_30011755   Sample    A    T        1      2        2 
  12  chr12_30012752     AAsi    C    T        0      0        2 
  12  chr12_30012752     AKia    C    T        0      0        2 
  12  chr12_30012752     AOna    C    T        0      0        2 
  12  chr12_30012752     ASom    C    T        0      0        2 
  12  chr12_30012752     HCab    C    T        1      2        2 
  12  chr12_30012752     HPrz    C    T        1      2        2 
  12  chr12_30012752     ZBoe    C    T        0      0        2 
  12  chr12_30012752     ZGre    C    T        0      0        2 
  12  chr12_30012752     ZHar    C    T        0      0        2 
  12  chr12_30012752   Sample    C    T        1      2        2 
  12  chr12_30014837     AAsi    C    T        0      0        2 
  12  chr12_30014837     AKia    C    T        0      0        2 
  12  chr12_30014837     AOna    C    T        0      0        2 
  12  chr12_30014837     ASom    C    T        0      0        2 
  12  chr12_30014837     HCab    C    T        0      0        2 
  12  chr12_30014837     HPrz    C    T        0      0        2 
  12  chr12_30014837     ZBoe    C    T      0.5      1        2 
  12  chr12_30014837     ZGre    C    T        0      0        2 
  12  chr12_30014837     ZHar    C    T        0      0        2 
  12  chr12_30014837   Sample    C    T        0      0        2 
  12  chr12_30014898     AAsi    T    C        0      0        2 
  12  chr12_30014898     AKia    T    C        0      0        2 
  12  chr12_30014898     AOna    T    C        0      0        2 
  12  chr12_30014898     ASom    T    C        0      0        2 
  12  chr12_30014898     HCab    T    C        1      2        2 
  12  chr12_30014898     HPrz    T    C        1      2        2 
  12  chr12_30014898     ZBoe    T    C        0      0        2 
  12  chr12_30014898     ZGre    T    C        0      0        2 
  12  chr12_30014898     ZHar    T    C        0      0        2 
  12  chr12_30014898   Sample    T    C        1      2        2 
  12  chr12_30022131     AAsi    G    A        0      0        2 
  12  chr12_30022131     AKia    G    A        0      0        2 
  12  chr12_30022131     AOna    G    A        0      0        2 
  12  chr12_30022131     ASom    G    A        0      0        2 
  12  chr12_30022131     HCab    G    A      0.5      1        2 
  12  chr12_30022131     HPrz    G    A        1      2        2 
  12  chr12_30022131     ZBoe    G    A        0      0        2 
  12  chr12_30022131     ZGre    G    A        0      0        2 
  12  chr12_30022131     ZHar    G    A        0      0        2 
  12  chr12_30022131   Sample    G    A        1      2        2 
  12  chr12_30026023     AAsi    T    C        0      0        2 
  12  chr12_30026023     AKia    T    C        0      0        2 
  12  chr12_30026023     AOna    T    C        0      0        2 
  12  chr12_30026023     ASom    T    C        0      0        2 
  12  chr12_30026023     HCab    T    C        1      2        2 
  12  chr12_30026023     HPrz    T    C        1      2        2 
  12  chr12_30026023     ZBoe    T    C        0      0        2 
  12  chr12_30026023     ZGre    T    C        0      0        2 
  12  chr12_30026023     ZHar    T    C        0      0        2 
  12  chr12_30026023   Sample    T    C        1      2        2 
  12  chr12_30030524     AAsi    A    C        0      0        2 
  12  chr12_30030524     AKia    A    C        0      0        2 
  12  chr12_30030524     AOna    A    C        0      0        2 
  12  chr12_30030524     ASom    A    C        0      0        2 
  12  chr12_30030524     HCab    A    C        0      0        2 
  12  chr12_30030524     HPrz    A    C      0.5      1        2 
  12  chr12_30030524     ZBoe    A    C        0      0        2 
  12  chr12_30030524     ZGre    A    C        0      0        2 
  12  chr12_30030524     ZHar    A    C        0      0        2 
  12  chr12_30030524   Sample    A    C        0      0        2 
  12  chr12_30034616     AAsi    T    C        0      0        2 
  12  chr12_30034616     AKia    T    C        0      0        2 
  12  chr12_30034616     AOna    T    C        0      0        2 
  12  chr12_30034616     ASom    T    C        0      0        2 
  12  chr12_30034616     HCab    T    C        1      2        2 
  12  chr12_30034616     HPrz    T    C        1      2        2 
  12  chr12_30034616     ZBoe    T    C        0      0        2 
  12  chr12_30034616     ZGre    T    C        0      0        2 
  12  chr12_30034616     ZHar    T    C        0      0        2 
  12  chr12_30034616   Sample    T    C        1      2        2 
  12  chr12_30038649     AAsi    T    C        0      0        2 
  12  chr12_30038649     AKia    T    C        0      0        2 
  12  chr12_30038649     AOna    T    C        0      0        2 
  12  chr12_30038649     ASom    T    C        0      0        2 
  12  chr12_30038649     HCab    T    C        0      0        2 
  12  chr12_30038649     HPrz    T    C        0      0        2 
  12  chr12_30038649     ZBoe    T    C      0.5      1        2 
  12  chr12_30038649     ZGre    T    C        0      0        2 
  12  chr12_30038649     ZHar    T    C        0      0        2 
  12  chr12_30038649   Sample    T    C        0      0        2 
  12  chr12_30039858     AAsi    A    G        0      0        2 
  12  chr12_30039858     AKia    A    G        0      0        2 
  12  chr12_30039858     AOna    A    G        0      0        2 
  12  chr12_30039858     ASom    A    G        0      0        2 
  12  chr12_30039858     HCab    A    G        0      0        2 
  12  chr12_30039858     HPrz    A    G        0      0        2 
  12  chr12_30039858     ZBoe    A    G        0      0        2 
  12  chr12_30039858     ZGre    A    G      0.5      1        2 
  12  chr12_30039858     ZHar    A    G        0      0        2 
  12  chr12_30039858   Sample    A    G        0      0        2 
  12  chr12_30043185     AAsi    C    T        0      0        2 
  12  chr12_30043185     AKia    C    T        0      0        2 
  12  chr12_30043185     AOna    C    T        0      0        2 
  12  chr12_30043185     ASom    C    T        0      0        2 
  12  chr12_30043185     HCab    C    T        1      2        2 
  12  chr12_30043185     HPrz    C    T        1      2        2 
  12  chr12_30043185     ZBoe    C    T        0      0        2 
  12  chr12_30043185     ZGre    C    T        0      0        2 
  12  chr12_30043185     ZHar    C    T        0      0        2 
  12  chr12_30043185   Sample    C    T        1      2        2 
  12  chr12_30045693     AAsi    C    G        0      0        2 
  12  chr12_30045693     AKia    C    G        0      0        2 
  12  chr12_30045693     AOna    C    G        0      0        2 
  12  chr12_30045693     ASom    C    G        0      0        2 
  12  chr12_30045693     HCab    C    G        1      2        2 
  12  chr12_30045693     HPrz    C    G        1      2        2 
  12  chr12_30045693     ZBoe    C    G        0      0        2 
  12  chr12_30045693     ZGre    C    G        0      0        2 
  12  chr12_30045693     ZHar    C    G        0      0        2 
  12  chr12_30045693   Sample    C    G        1      2        2 
  12  chr12_30050486     AAsi    A    G        0      0        2 
  12  chr12_30050486     AKia    A    G        0      0        2 
  12  chr12_30050486     AOna    A    G        0      0        2 
  12  chr12_30050486     ASom    A    G        0      0        2 
  12  chr12_30050486     HCab    A    G        0      0        2 
  12  chr12_30050486     HPrz    A    G      0.5      1        2 
  12  chr12_30050486     ZBoe    A    G        0      0        2 
  12  chr12_30050486     ZGre    A    G        0      0        2 
  12  chr12_30050486     ZHar    A    G        0      0        2 
  12  chr12_30050486   Sample    A    G        0      0        2 
  12  chr12_30055263     AAsi    A    G        1      2        2 
  12  chr12_30055263     AKia    A    G        0      0        2 
  12  chr12_30055263     AOna    A    G        0      0        2 
  12  chr12_30055263     ASom    A    G        1      2        2 
  12  chr12_30055263     HCab    A    G        0      0        2 
  12  chr12_30055263     HPrz    A    G        0      0        2 
  12  chr12_30055263     ZBoe    A    G      0.5      1        2 
  12  chr12_30055263     ZGre    A    G        1      2        2 
  12  chr12_30055263     ZHar    A    G        0      0        2 
  12  chr12_30055263   Sample    A    G        0      0        2 
  12  chr12_30059591     AAsi    C    A        1      2        2 
  12  chr12_30059591     AKia    C    A        1      2        2 
  12  chr12_30059591     AOna    C    A        1      2        2 
  12  chr12_30059591     ASom    C    A        1      2        2 
  12  chr12_30059591     HCab    C    A        0      0        2 
  12  chr12_30059591     HPrz    C    A        0      0        2 
  12  chr12_30059591     ZBoe    C    A      0.5      1        2 
  12  chr12_30059591     ZGre    C    A        0      0        2 
  12  chr12_30059591     ZHar    C    A        0      0        2 
  12  chr12_30059591   Sample    C    A        0      0        2 
  12  chr12_30060749     AAsi    T    C      0.5      1        2 
  12  chr12_30060749     AKia    T    C        0      0        2 
  12  chr12_30060749     AOna    T    C        0      0        2 
  12  chr12_30060749     ASom    T    C        0      0        2 
  12  chr12_30060749     HCab    T    C        0      0        2 
  12  chr12_30060749     HPrz    T    C        0      0        2 
  12  chr12_30060749     ZBoe    T    C        0      0        2 
  12  chr12_30060749     ZGre    T    C        0      0        2 
  12  chr12_30060749     ZHar    T    C        0      0        2 
  12  chr12_30060749   Sample    T    C        0      0        2 
  12  chr12_30062167     AAsi    T    C        0      0        2 
  12  chr12_30062167     AKia    T    C        0      0        2 
  12  chr12_30062167     AOna    T    C        0      0        2 
  12  chr12_30062167     ASom    T    C        0      0        2 
  12  chr12_30062167     HCab    T    C        1      2        2 
  12  chr12_30062167     HPrz    T    C        1      2        2 
  12  chr12_30062167     ZBoe    T    C        0      0        2 
  12  chr12_30062167     ZGre    T    C        0      0        2 
  12  chr12_30062167     ZHar    T    C        0      0        2 
  12  chr12_30062167   Sample    T    C        1      2        2 
  12  chr12_30072796     AAsi    C    T        0      0        2 
  12  chr12_30072796     AKia    C    T        1      2        2 
  12  chr12_30072796     AOna    C    T        0      0        2 
  12  chr12_30072796     ASom    C    T        0      0        2 
  12  chr12_30072796     HCab    C    T        0      0        2 
  12  chr12_30072796     HPrz    C    T        0      0        2 
  12  chr12_30072796     ZBoe    C    T        1      2        2 
  12  chr12_30072796     ZGre    C    T        1      2        2 
  12  chr12_30072796     ZHar    C    T        1      2        2 
  12  chr12_30072796   Sample    C    T        0      0        2 
  12  chr12_30074143     AAsi    C    T        0      0        2 
  12  chr12_30074143     AKia    C    T        0      0        2 
  12  chr12_30074143     AOna    C    T        0      0        2 
  12  chr12_30074143     ASom    C    T        0      0        2 
  12  chr12_30074143     HCab    C    T      0.5      1        2 
  12  chr12_30074143     HPrz    C    T      0.5      1        2 
  12  chr12_30074143     ZBoe    C    T      0.5      1        2 
  12  chr12_30074143     ZGre    C    T        0      0        2 
  12  chr12_30074143     ZHar    C    T        0      0        2 
  12  chr12_30074143   Sample    C    T        0      0        2 
  12  chr12_30076685     AAsi    T    C        0      0        2 
  12  chr12_30076685     AKia    T    C        1      2        2 
  12  chr12_30076685     AOna    T    C        0      0        2 
  12  chr12_30076685     ASom    T    C        0      0        2 
  12  chr12_30076685     HCab    T    C        0      0        2 
  12  chr12_30076685     HPrz    T    C        0      0        2 
  12  chr12_30076685     ZBoe    T    C        0      0        2 
  12  chr12_30076685     ZGre    T    C        0      0        2 
  12  chr12_30076685     ZHar    T    C        0      0        2 
  12  chr12_30076685   Sample    T    C        0      0        2 
  12  chr12_30077358     AAsi    G    T        0      0        2 
  12  chr12_30077358     AKia    G    T        0      0        2 
  12  chr12_30077358     AOna    G    T        0      0        2 
  12  chr12_30077358     ASom    G    T        0      0        2 
  12  chr12_30077358     HCab    G    T      0.5      1        2 
  12  chr12_30077358     HPrz    G    T      0.5      1        2 
  12  chr12_30077358     ZBoe    G    T        0      0        2 
  12  chr12_30077358     ZGre    G    T        0      0        2 
  12  chr12_30077358     ZHar    G    T        0      0        2 
  12  chr12_30077358   Sample    G    T        1      2        2 
  12  chr12_30084194     AAsi    C    A        0      0        2 
  12  chr12_30084194     AKia    C    A        0      0        2 
  12  chr12_30084194     AOna    C    A        0      0        2 
  12  chr12_30084194     ASom    C    A        0      0        2 
  12  chr12_30084194     HCab    C    A      0.5      1        2 
  12  chr12_30084194     HPrz    C    A      0.5      1        2 
  12  chr12_30084194     ZBoe    C    A        0      0        2 
  12  chr12_30084194     ZGre    C    A        0      0        2 
  12  chr12_30084194     ZHar    C    A        0      0        2 
  12  chr12_30084194   Sample    C    A        1      2        2 
  12  chr12_30084422     AAsi    A    G        0      0        2 
  12  chr12_30084422     AKia    A    G        0      0        2 
  12  chr12_30084422     AOna    A    G        0      0        2 
  12  chr12_30084422     ASom    A    G      0.5      1        2 
  12  chr12_30084422     HCab    A    G        0      0        2 
  12  chr12_30084422     HPrz    A    G        0      0        2 
  12  chr12_30084422     ZBoe    A    G        0      0        2 
  12  chr12_30084422     ZGre    A    G        0      0        2 
  12  chr12_30084422     ZHar    A    G        0      0        2 
  12  chr12_30084422   Sample    A    G        0      0        2 
  12  chr12_30085012     AAsi    A    G        0      0        2 
  12  chr12_30085012     AKia    A    G        0      0        2 
  12  chr12_30085012     AOna    A    G        0      0        2 
  12  chr12_30085012     ASom    A    G        0      0        2 
  12  chr12_30085012     HCab    A    G        0      0        2 
  12  chr12_30085012     HPrz    A    G        0      0        2 
  12  chr12_30085012     ZBoe    A    G        0      0        2 
  12  chr12_30085012     ZGre    A    G        0      0        2 
  12  chr12_30085012     ZHar    A    G        1      2        2 
  12  chr12_30085012   Sample    A    G        0      0        2 
  12  chr12_30086113     AAsi    T    C        0      0        2 
  12  chr12_30086113     AKia    T    C        0      0        2 
  12  chr12_30086113     AOna    T    C        0      0        2 
  12  chr12_30086113     ASom    T    C        0      0        2 
  12  chr12_30086113     HCab    T    C        0      0        2 
  12  chr12_30086113     HPrz    T    C        0      0        2 
  12  chr12_30086113     ZBoe    T    C      0.5      1        2 
  12  chr12_30086113     ZGre    T    C        0      0        2 
  12  chr12_30086113     ZHar    T    C        0      0        2 
  12  chr12_30086113   Sample    T    C        0      0        2 
  12  chr12_30088110     AAsi    T    C        0      0        2 
  12  chr12_30088110     AKia    T    C        0      0        2 
  12  chr12_30088110     AOna    T    C        0      0        2 
  12  chr12_30088110     ASom    T    C        0      0        2 
  12  chr12_30088110     HCab    T    C        0      0        2 
  12  chr12_30088110     HPrz    T    C        0      0        2 
  12  chr12_30088110     ZBoe    T    C        0      0        2 
  12  chr12_30088110     ZGre    T    C      0.5      1        2 
  12  chr12_30088110     ZHar    T    C        0      0        2 
  12  chr12_30088110   Sample    T    C        0      0        2 
  12  chr12_30088215     AAsi    C    G        0      0        2 
  12  chr12_30088215     AKia    C    G        0      0        2 
  12  chr12_30088215     AOna    C    G        0      0        2 
  12  chr12_30088215     ASom    C    G        0      0        2 
  12  chr12_30088215     HCab    C    G        0      0        2 
  12  chr12_30088215     HPrz    C    G        0      0        2 
  12  chr12_30088215     ZBoe    C    G      0.5      1        2 
  12  chr12_30088215     ZGre    C    G        0      0        2 
  12  chr12_30088215     ZHar    C    G        0      0        2 
  12  chr12_30088215   Sample    C    G        0      0        2 
  12  chr12_30090891     AAsi    A    G        0      0        2 
  12  chr12_30090891     AKia    A    G        0      0        2 
  12  chr12_30090891     AOna    A    G        0      0        2 
  12  chr12_30090891     ASom    A    G        0      0        2 
  12  chr12_30090891     HCab    A    G        0      0        2 
  12  chr12_30090891     HPrz    A    G        0      0        2 
  12  chr12_30090891     ZBoe    A    G      0.5      1        2 
  12  chr12_30090891     ZGre    A    G        0      0        2 
  12  chr12_30090891     ZHar    A    G        0      0        2 
  12  chr12_30090891   Sample    A    G        0      0        2 
  12  chr12_30091218     AAsi    T    C        0      0        2 
  12  chr12_30091218     AKia    T    C        0      0        2 
  12  chr12_30091218     AOna    T    C        0      0        2 
  12  chr12_30091218     ASom    T    C        0      0        2 
  12  chr12_30091218     HCab    T    C        1      2        2 
  12  chr12_30091218     HPrz    T    C        1      2        2 
  12  chr12_30091218     ZBoe    T    C        0      0        2 
  12  chr12_30091218     ZGre    T    C        0      0        2 
  12  chr12_30091218     ZHar    T    C        0      0        2 
  12  chr12_30091218   Sample    T    C        1      2        2 
  12  chr12_30111463     AAsi    A    G        0      0        2 
  12  chr12_30111463     AKia    A    G        1      2        2 
  12  chr12_30111463     AOna    A    G        0      0        2 
  12  chr12_30111463     ASom    A    G        0      0        2 
  12  chr12_30111463     HCab    A    G        0      0        2 
  12  chr12_30111463     HPrz    A    G        0      0        2 
  12  chr12_30111463     ZBoe    A    G        0      0        2 
  12  chr12_30111463     ZGre    A    G        0      0        2 
  12  chr12_30111463     ZHar    A    G        0      0        2 
  12  chr12_30111463   Sample    A    G        0      0        2 
  12  chr12_30134899     AAsi    A    C        0      0        2 
  12  chr12_30134899     AKia    A    C        0      0        2 
  12  chr12_30134899     AOna    A    C        0      0        2 
  12  chr12_30134899     ASom    A    C        0      0        2 
  12  chr12_30134899     HCab    A    C        0      0        2 
  12  chr12_30134899     HPrz    A    C        0      0        2 
  12  chr12_30134899     ZBoe    A    C      0.5      1        2 
  12  chr12_30134899     ZGre    A    C      0.5      1        2 
  12  chr12_30134899     ZHar    A    C        0      0        2 
  12  chr12_30134899   Sample    A    C        0      0        2 
  12  chr12_30149063     AAsi    A    C        0      0        2 
  12  chr12_30149063     AKia    A    C        0      0        2 
  12  chr12_30149063     AOna    A    C        0      0        2 
  12  chr12_30149063     ASom    A    C        0      0        2 
  12  chr12_30149063     HCab    A    C        0      0        2 
  12  chr12_30149063     HPrz    A    C        0      0        2 
  12  chr12_30149063     ZBoe    A    C      0.5      1        2 
  12  chr12_30149063     ZGre    A    C        0      0        2 
  12  chr12_30149063     ZHar    A    C        0      0        2 
  12  chr12_30149063   Sample    A    C        0      0        2 
  12  chr12_30149898     AAsi    C    A        1      2        2 
  12  chr12_30149898     AKia    C    A        0      0        2 
  12  chr12_30149898     AOna    C    A        0      0        2 
  12  chr12_30149898     ASom    C    A        0      0        2 
  12  chr12_30149898     HCab    C    A        0      0        2 
  12  chr12_30149898     HPrz    C    A        0      0        2 
  12  chr12_30149898     ZBoe    C    A        0      0        2 
  12  chr12_30149898     ZGre    C    A        0      0        2 
  12  chr12_30149898     ZHar    C    A        0      0        2 
  12  chr12_30149898   Sample    C    A        0      0        2 
  12  chr12_30150078     AAsi    C    T      0.5      1        2 
  12  chr12_30150078     AKia    C    T        0      0        2 
  12  chr12_30150078     AOna    C    T        0      0        2 
  12  chr12_30150078     ASom    C    T        0      0        2 
  12  chr12_30150078     HCab    C    T        0      0        2 
  12  chr12_30150078     HPrz    C    T        0      0        2 
  12  chr12_30150078     ZBoe    C    T        0      0        2 
  12  chr12_30150078     ZGre    C    T        0      0        2 
  12  chr12_30150078     ZHar    C    T        0      0        2 
  12  chr12_30150078   Sample    C    T        0      0        2 
  12  chr12_30150097     AAsi    A    G        1      2        2 
  12  chr12_30150097     AKia    A    G        0      0        2 
  12  chr12_30150097     AOna    A    G        0      0        2 
  12  chr12_30150097     ASom    A    G      0.5      1        2 
  12  chr12_30150097     HCab    A    G        0      0        2 
  12  chr12_30150097     HPrz    A    G        0      0        2 
  12  chr12_30150097     ZBoe    A    G        0      0        2 
  12  chr12_30150097     ZGre    A    G        1      2        2 
  12  chr12_30150097     ZHar    A    G        0      0        2 
  12  chr12_30150097   Sample    A    G        0      0        2 
  12  chr12_30154271     AAsi    T    C        0      0        2 
  12  chr12_30154271     AKia    T    C        0      0        2 
  12  chr12_30154271     AOna    T    C        0      0        2 
  12  chr12_30154271     ASom    T    C        0      0        2 
  12  chr12_30154271     HCab    T    C        0      0        2 
  12  chr12_30154271     HPrz    T    C        0      0        2 
  12  chr12_30154271     ZBoe    T    C        0      0        2 
  12  chr12_30154271     ZGre    T    C        0      0        2 
  12  chr12_30154271     ZHar    T    C        1      2        2 
  12  chr12_30154271   Sample    T    C        0      0        2 
  12  chr12_30155930     AAsi    G    A        0      0        2 
  12  chr12_30155930     AKia    G    A        0      0        2 
  12  chr12_30155930     AOna    G    A        0      0        2 
  12  chr12_30155930     ASom    G    A        0      0        2 
  12  chr12_30155930     HCab    G    A        0      0        2 
  12  chr12_30155930     HPrz    G    A        0      0        2 
  12  chr12_30155930     ZBoe    G    A        0      0        2 
  12  chr12_30155930     ZGre    G    A        0      0        2 
  12  chr12_30155930     ZHar    G    A        1      2        2 
  12  chr12_30155930   Sample    G    A        0      0        2 
  12  chr12_30156793     AAsi    T    C        0      0        2 
  12  chr12_30156793     AKia    T    C        1      2        2 
  12  chr12_30156793     AOna    T    C        1      2        2 
  12  chr12_30156793     ASom    T    C        0      0        2 
  12  chr12_30156793     HCab    T    C        0      0        2 
  12  chr12_30156793     HPrz    T    C        0      0        2 
  12  chr12_30156793     ZBoe    T    C        0      0        2 
  12  chr12_30156793     ZGre    T    C        0      0        2 
  12  chr12_30156793     ZHar    T    C        0      0        2 
  12  chr12_30156793   Sample    T    C        0      0        2 
  12  chr12_30239764     AAsi    C    T        0      0        2 
  12  chr12_30239764     AKia    C    T        0      0        2 
  12  chr12_30239764     AOna    C    T        0      0        2 
  12  chr12_30239764     ASom    C    T        0      0        2 
  12  chr12_30239764     HCab    C    T        1      2        2 
  12  chr12_30239764     HPrz    C    T      0.5      1        2 
  12  chr12_30239764     ZBoe    C    T        0      0        2 
  12  chr12_30239764     ZGre    C    T        0      0        2 
  12  chr12_30239764     ZHar    C    T        0      0        2 
  12  chr12_30239764   Sample    C    T        1      2        2 
  12  chr12_30243736     AAsi    T    C        0      0        2 
  12  chr12_30243736     AKia    T    C        1      2        2 
  12  chr12_30243736     AOna    T    C        1      2        2 
  12  chr12_30243736     ASom    T    C        0      0        2 
  12  chr12_30243736     HCab    T    C        0      0        2 
  12  chr12_30243736     HPrz    T    C        0      0        2 
  12  chr12_30243736     ZBoe    T    C        0      0        2 
  12  chr12_30243736     ZGre    T    C        0      0        2 
  12  chr12_30243736     ZHar    T    C        0      0        2 
  12  chr12_30243736   Sample    T    C        0      0        2 
  12  chr12_30252413     AAsi    A    G        0      0        2 
  12  chr12_30252413     AKia    A    G        0      0        2 
  12  chr12_30252413     AOna    A    G        0      0        2 
  12  chr12_30252413     ASom    A    G        0      0        2 
  12  chr12_30252413     HCab    A    G        1      2        2 
  12  chr12_30252413     HPrz    A    G        1      2        2 
  12  chr12_30252413     ZBoe    A    G        0      0        2 
  12  chr12_30252413     ZGre    A    G        0      0        2 
  12  chr12_30252413     ZHar    A    G        0      0        2 
  12  chr12_30252413   Sample    A    G        1      2        2 
  12  chr12_30254464     AAsi    G    A        0      0        2 
  12  chr12_30254464     AKia    G    A        1      2        2 
  12  chr12_30254464     AOna    G    A        0      0        2 
  12  chr12_30254464     ASom    G    A        0      0        2 
  12  chr12_30254464     HCab    G    A        0      0        2 
  12  chr12_30254464     HPrz    G    A        0      0        2 
  12  chr12_30254464     ZBoe    G    A        0      0        2 
  12  chr12_30254464     ZGre    G    A        0      0        2 
  12  chr12_30254464     ZHar    G    A        0      0        2 
  12  chr12_30254464   Sample    G    A        0      0        2 
  12  chr12_30259335     AAsi    C    T        0      0        2 
  12  chr12_30259335     AKia    C    T        0      0        2 
  12  chr12_30259335     AOna    C    T        0      0        2 
  12  chr12_30259335     ASom    C    T      0.5      1        2 
  12  chr12_30259335     HCab    C    T        0      0        2 
  12  chr12_30259335     HPrz    C    T        0      0        2 
  12  chr12_30259335     ZBoe    C    T        0      0        2 
  12  chr12_30259335     ZGre    C    T        0      0        2 
  12  chr12_30259335     ZHar    C    T        0      0        2 
  12  chr12_30259335   Sample    C    T        0      0        2 
  12  chr12_30261158     AAsi    C    T        0      0        2 
  12  chr12_30261158     AKia    C    T        0      0        2 
  12  chr12_30261158     AOna    C    T        0      0        2 
  12  chr12_30261158     ASom    C    T        0      0        2 
  12  chr12_30261158     HCab    C    T        0      0        2 
  12  chr12_30261158     HPrz    C    T        0      0        2 
  12  chr12_30261158     ZBoe    C    T      0.5      1        2 
  12  chr12_30261158     ZGre    C    T        0      0        2 
  12  chr12_30261158     ZHar    C    T        0      0        2 
  12  chr12_30261158   Sample    C    T        0      0        2 
  12  chr12_30261193     AAsi    G    A        0      0        2 
  12  chr12_30261193     AKia    G    A        0      0        2 
  12  chr12_30261193     AOna    G    A        0      0        2 
  12  chr12_30261193     ASom    G    A        0      0        2 
  12  chr12_30261193     HCab    G    A        1      2        2 
  12  chr12_30261193     HPrz    G    A        1      2        2 
  12  chr12_30261193     ZBoe    G    A        0      0        2 
  12  chr12_30261193     ZGre    G    A        0      0        2 
  12  chr12_30261193     ZHar    G    A        0      0        2 
  12  chr12_30261193   Sample    G    A        1      2        2 
  12  chr12_30272898     AAsi    T    A        0      0        2 
  12  chr12_30272898     AKia    T    A        1      2        2 
  12  chr12_30272898     AOna    T    A        1      2        2 
  12  chr12_30272898     ASom    T    A        0      0        2 
  12  chr12_30272898     HCab    T    A        0      0        2 
  12  chr12_30272898     HPrz    T    A        0      0        2 
  12  chr12_30272898     ZBoe    T    A        0      0        2 
  12  chr12_30272898     ZGre    T    A        0      0        2 
  12  chr12_30272898     ZHar    T    A        0      0        2 
  12  chr12_30272898   Sample    T    A        0      0        2 
  12  chr12_30272937     AAsi    G    A        0      0        2 
  12  chr12_30272937     AKia    G    A        0      0        2 
  12  chr12_30272937     AOna    G    A        0      0        2 
  12  chr12_30272937     ASom    G    A        0      0        2 
  12  chr12_30272937     HCab    G    A        0      0        2 
  12  chr12_30272937     HPrz    G    A        0      0        2 
  12  chr12_30272937     ZBoe    G    A        0      0        2 
  12  chr12_30272937     ZGre    G    A        0      0        2 
  12  chr12_30272937     ZHar    G    A      0.5      1        2 
  12  chr12_30272937   Sample    G    A        0      0        2 
  12  chr12_30274452     AAsi    T    C        0      0        2 
  12  chr12_30274452     AKia    T    C        0      0        2 
  12  chr12_30274452     AOna    T    C        0      0        2 
  12  chr12_30274452     ASom    T    C        0      0        2 
  12  chr12_30274452     HCab    T    C        0      0        2 
  12  chr12_30274452     HPrz    T    C        0      0        2 
  12  chr12_30274452     ZBoe    T    C      0.5      1        2 
  12  chr12_30274452     ZGre    T    C        0      0        2 
  12  chr12_30274452     ZHar    T    C        0      0        2 
  12  chr12_30274452   Sample    T    C        0      0        2 
  12  chr12_30276531     AAsi    C    T        0      0        2 
  12  chr12_30276531     AKia    C    T        0      0        2 
  12  chr12_30276531     AOna    C    T        0      0        2 
  12  chr12_30276531     ASom    C    T        0      0        2 
  12  chr12_30276531     HCab    C    T        0      0        2 
  12  chr12_30276531     HPrz    C    T        0      0        2 
  12  chr12_30276531     ZBoe    C    T        0      0        2 
  12  chr12_30276531     ZGre    C    T        1      2        2 
  12  chr12_30276531     ZHar    C    T        0      0        2 
  12  chr12_30276531   Sample    C    T        0      0        2 
  12  chr12_30276912     AAsi    C    T        0      0        2 
  12  chr12_30276912     AKia    C    T        0      0        2 
  12  chr12_30276912     AOna    C    T        0      0        2 
  12  chr12_30276912     ASom    C    T      0.5      1        2 
  12  chr12_30276912     HCab    C    T        0      0        2 
  12  chr12_30276912     HPrz    C    T        0      0        2 
  12  chr12_30276912     ZBoe    C    T        0      0        2 
  12  chr12_30276912     ZGre    C    T        0      0        2 
  12  chr12_30276912     ZHar    C    T        0      0        2 
  12  chr12_30276912   Sample    C    T        0      0        2 
  12  chr12_30277114     AAsi    A    G        0      0        2 
  12  chr12_30277114     AKia    A    G        0      0        2 
  12  chr12_30277114     AOna    A    G        0      0        2 
  12  chr12_30277114     ASom    A    G        0      0        2 
  12  chr12_30277114     HCab    A    G        1      2        2 
  12  chr12_30277114     HPrz    A    G        1      2        2 
  12  chr12_30277114     ZBoe    A    G        0      0        2 
  12  chr12_30277114     ZGre    A    G        0      0        2 
  12  chr12_30277114     ZHar    A    G        0      0        2 
  12  chr12_30277114   Sample    A    G        1      2        2 
  12  chr12_30277175     AAsi    A    G        0      0        2 
  12  chr12_30277175     AKia    A    G        1      2        2 
  12  chr12_30277175     AOna    A    G        1      2        2 
  12  chr12_30277175     ASom    A    G        0      0        2 
  12  chr12_30277175     HCab    A    G        0      0        2 
  12  chr12_30277175     HPrz    A    G        0      0        2 
  12  chr12_30277175     ZBoe    A    G        0      0        2 
  12  chr12_30277175     ZGre    A    G        0      0        2 
  12  chr12_30277175     ZHar    A    G        0      0        2 
  12  chr12_30277175   Sample    A    G        0      0        2 
  12  chr12_30277254     AAsi    A    G        0      0        2 
  12  chr12_30277254     AKia    A    G        0      0        2 
  12  chr12_30277254     AOna    A    G        0      0        2 
  12  chr12_30277254     ASom    A    G        0      0        2 
  12  chr12_30277254     HCab    A    G        0      0        2 
  12  chr12_30277254     HPrz    A    G        0      0        2 
  12  chr12_30277254     ZBoe    A    G      0.5      1        2 
  12  chr12_30277254     ZGre    A    G        0      0        2 
  12  chr12_30277254     ZHar    A    G        0      0        2 
  12  chr12_30277254   Sample    A    G        0      0        2 
  12  chr12_30280806     AAsi    T    G        0      0        2 
  12  chr12_30280806     AKia    T    G        0      0        2 
  12  chr12_30280806     AOna    T    G        0      0        2 
  12  chr12_30280806     ASom    T    G        0      0        2 
  12  chr12_30280806     HCab    T    G        0      0        2 
  12  chr12_30280806     HPrz    T    G        0      0        2 
  12  chr12_30280806     ZBoe    T    G      0.5      1        2 
  12  chr12_30280806     ZGre    T    G        0      0        2 
  12  chr12_30280806     ZHar    T    G        0      0        2 
  12  chr12_30280806   Sample    T    G        0      0        2 
  12  chr12_30289110     AAsi    A    G        0      0        2 
  12  chr12_30289110     AKia    A    G        0      0        2 
  12  chr12_30289110     AOna    A    G        0      0        2 
  12  chr12_30289110     ASom    A    G        0      0        2 
  12  chr12_30289110     HCab    A    G        0      0        2 
  12  chr12_30289110     HPrz    A    G        0      0        2 
  12  chr12_30289110     ZBoe    A    G        1      2        2 
  12  chr12_30289110     ZGre    A    G        0      0        2 
  12  chr12_30289110     ZHar    A    G        0      0        2 
  12  chr12_30289110   Sample    A    G        0      0        2 
  12  chr12_30297843     AAsi    G    C        0      0        2 
  12  chr12_30297843     AKia    G    C      0.5      1        2 
  12  chr12_30297843     AOna    G    C        0      0        2 
  12  chr12_30297843     ASom    G    C        0      0        2 
  12  chr12_30297843     HCab    G    C        0      0        2 
  12  chr12_30297843     HPrz    G    C        0      0        2 
  12  chr12_30297843     ZBoe    G    C        0      0        2 
  12  chr12_30297843     ZGre    G    C        0      0        2 
  12  chr12_30297843     ZHar    G    C        0      0        2 
  12  chr12_30297843   Sample    G    C        0      0        2 
  12  chr12_30300700     AAsi    T    C        0      0        2 
  12  chr12_30300700     AKia    T    C        0      0        2 
  12  chr12_30300700     AOna    T    C        0      0        2 
  12  chr12_30300700     ASom    T    C        0      0        2 
  12  chr12_30300700     HCab    T    C        1      2        2 
  12  chr12_30300700     HPrz    T    C        1      2        2 
  12  chr12_30300700     ZBoe    T    C        0      0        2 
  12  chr12_30300700     ZGre    T    C        0      0        2 
  12  chr12_30300700     ZHar    T    C        0      0        2 
  12  chr12_30300700   Sample    T    C        1      2        2 
  12  chr12_30302470     AAsi    A    G        0      0        2 
  12  chr12_30302470     AKia    A    G        0      0        2 
  12  chr12_30302470     AOna    A    G        0      0        2 
  12  chr12_30302470     ASom    A    G        0      0        2 
  12  chr12_30302470     HCab    A    G        1      2        2 
  12  chr12_30302470     HPrz    A    G        1      2        2 
  12  chr12_30302470     ZBoe    A    G        0      0        2 
  12  chr12_30302470     ZGre    A    G        0      0        2 
  12  chr12_30302470     ZHar    A    G        0      0        2 
  12  chr12_30302470   Sample    A    G        1      2        2 
  12  chr12_30304113     AAsi    T    C        0      0        2 
  12  chr12_30304113     AKia    T    C        0      0        2 
  12  chr12_30304113     AOna    T    C        0      0        2 
  12  chr12_30304113     ASom    T    C        0      0        2 
  12  chr12_30304113     HCab    T    C        1      2        2 
  12  chr12_30304113     HPrz    T    C        1      2        2 
  12  chr12_30304113     ZBoe    T    C        0      0        2 
  12  chr12_30304113     ZGre    T    C        0      0        2 
  12  chr12_30304113     ZHar    T    C        0      0        2 
  12  chr12_30304113   Sample    T    C        1      2        2 
  12  chr12_30305049     AAsi    C    A        0      0        2 
  12  chr12_30305049     AKia    C    A        0      0        2 
  12  chr12_30305049     AOna    C    A        0      0        2 
  12  chr12_30305049     ASom    C    A        0      0        2 
  12  chr12_30305049     HCab    C    A        1      2        2 
  12  chr12_30305049     HPrz    C    A        1      2        2 
  12  chr12_30305049     ZBoe    C    A        0      0        2 
  12  chr12_30305049     ZGre    C    A        0      0        2 
  12  chr12_30305049     ZHar    C    A        0      0        2 
  12  chr12_30305049   Sample    C    A        1      2        2 
  12  chr12_30305761     AAsi    A    G        1      2        2 
  12  chr12_30305761     AKia    A    G        0      0        2 
  12  chr12_30305761     AOna    A    G        0      0        2 
  12  chr12_30305761     ASom    A    G        0      0        2 
  12  chr12_30305761     HCab    A    G        0      0        2 
  12  chr12_30305761     HPrz    A    G        0      0        2 
  12  chr12_30305761     ZBoe    A    G        0      0        2 
  12  chr12_30305761     ZGre    A    G        0      0        2 
  12  chr12_30305761     ZHar    A    G        0      0        2 
  12  chr12_30305761   Sample    A    G        0      0        2 
  12  chr12_30306219     AAsi    G    A        1      2        2 
  12  chr12_30306219     AKia    G    A        0      0        2 
  12  chr12_30306219     AOna    G    A        0      0        2 
  12  chr12_30306219     ASom    G    A        1      2        2 
  12  chr12_30306219     HCab    G    A        0      0        2 
  12  chr12_30306219     HPrz    G    A        0      0        2 
  12  chr12_30306219     ZBoe    G    A        0      0        2 
  12  chr12_30306219     ZGre    G    A        0      0        2 
  12  chr12_30306219     ZHar    G    A        0      0        2 
  12  chr12_30306219   Sample    G    A        0      0        2 
  12  chr12_30307149     AAsi    A    G        0      0        2 
  12  chr12_30307149     AKia    A    G        0      0        2 
  12  chr12_30307149     AOna    A    G        0      0        2 
  12  chr12_30307149     ASom    A    G        0      0        2 
  12  chr12_30307149     HCab    A    G        1      2        2 
  12  chr12_30307149     HPrz    A    G        1      2        2 
  12  chr12_30307149     ZBoe    A    G        0      0        2 
  12  chr12_30307149     ZGre    A    G        0      0        2 
  12  chr12_30307149     ZHar    A    G        0      0        2 
  12  chr12_30307149   Sample    A    G        1      2        2 
  12  chr12_30311631     AAsi    G    T        0      0        2 
  12  chr12_30311631     AKia    G    T        0      0        2 
  12  chr12_30311631     AOna    G    T        0      0        2 
  12  chr12_30311631     ASom    G    T        0      0        2 
  12  chr12_30311631     HCab    G    T        0      0        2 
  12  chr12_30311631     HPrz    G    T        0      0        2 
  12  chr12_30311631     ZBoe    G    T        0      0        2 
  12  chr12_30311631     ZGre    G    T      0.5      1        2 
  12  chr12_30311631     ZHar    G    T        0      0        2 
  12  chr12_30311631   Sample    G    T        0      0        2 
  12  chr12_30441812     AAsi    A    T        0      0        2 
  12  chr12_30441812     AKia    A    T        1      2        2 
  12  chr12_30441812     AOna    A    T        0      0        2 
  12  chr12_30441812     ASom    A    T        0      0        2 
  12  chr12_30441812     HCab    A    T        0      0        2 
  12  chr12_30441812     HPrz    A    T        0      0        2 
  12  chr12_30441812     ZBoe    A    T        0      0        2 
  12  chr12_30441812     ZGre    A    T        0      0        2 
  12  chr12_30441812     ZHar    A    T        0      0        2 
  12  chr12_30441812   Sample    A    T        0      0        2 
  12  chr12_30442440     AAsi    A    G        0      0        2 
  12  chr12_30442440     AKia    A    G        1      2        2 
  12  chr12_30442440     AOna    A    G        0      0        2 
  12  chr12_30442440     ASom    A    G        0      0        2 
  12  chr12_30442440     HCab    A    G        0      0        2 
  12  chr12_30442440     HPrz    A    G        0      0        2 
  12  chr12_30442440     ZBoe    A    G        0      0        2 
  12  chr12_30442440     ZGre    A    G        0      0        2 
  12  chr12_30442440     ZHar    A    G        0      0        2 
  12  chr12_30442440   Sample    A    G        0      0        2 
  12  chr12_30443311     AAsi    G    C        0      0        2 
  12  chr12_30443311     AKia    G    C        0      0        2 
  12  chr12_30443311     AOna    G    C        0      0        2 
  12  chr12_30443311     ASom    G    C        0      0        2 
  12  chr12_30443311     HCab    G    C        1      2        2 
  12  chr12_30443311     HPrz    G    C        1      2        2 
  12  chr12_30443311     ZBoe    G    C        0      0        2 
  12  chr12_30443311     ZGre    G    C        0      0        2 
  12  chr12_30443311     ZHar    G    C        0      0        2 
  12  chr12_30443311   Sample    G    C        0      0        2 
  12  chr12_30449708     AAsi    A    C        0      0        2 
  12  chr12_30449708     AKia    A    C        0      0        2 
  12  chr12_30449708     AOna    A    C        1      2        2 
  12  chr12_30449708     ASom    A    C        0      0        2 
  12  chr12_30449708     HCab    A    C        0      0        2 
  12  chr12_30449708     HPrz    A    C        0      0        2 
  12  chr12_30449708     ZBoe    A    C        0      0        2 
  12  chr12_30449708     ZGre    A    C        0      0        2 
  12  chr12_30449708     ZHar    A    C        0      0        2 
  12  chr12_30449708   Sample    A    C        0      0        2 
  12  chr12_30451471     AAsi    A    G        0      0        2 
  12  chr12_30451471     AKia    A    G        0      0        2 
  12  chr12_30451471     AOna    A    G        0      0        2 
  12  chr12_30451471     ASom    A    G        0      0        2 
  12  chr12_30451471     HCab    A    G      0.5      1        2 
  12  chr12_30451471     HPrz    A    G        0      0        2 
  12  chr12_30451471     ZBoe    A    G        0      0        2 
  12  chr12_30451471     ZGre    A    G        0      0        2 
  12  chr12_30451471     ZHar    A    G        0      0        2 
  12  chr12_30451471   Sample    A    G        0      0        2 
  12  chr12_30458348     AAsi    T    C        0      0        2 
  12  chr12_30458348     AKia    T    C        0      0        2 
  12  chr12_30458348     AOna    T    C        0      0        2 
  12  chr12_30458348     ASom    T    C        0      0        2 
  12  chr12_30458348     HCab    T    C        0      0        2 
  12  chr12_30458348     HPrz    T    C        0      0        2 
  12  chr12_30458348     ZBoe    T    C      0.5      1        2 
  12  chr12_30458348     ZGre    T    C        0      0        2 
  12  chr12_30458348     ZHar    T    C        0      0        2 
  12  chr12_30458348   Sample    T    C        0      0        2 
  12  chr12_30463281     AAsi    T    C        0      0        2 
  12  chr12_30463281     AKia    T    C        0      0        2 
  12  chr12_30463281     AOna    T    C        0      0        2 
  12  chr12_30463281     ASom    T    C        0      0        2 
  12  chr12_30463281     HCab    T    C        1      2        2 
  12  chr12_30463281     HPrz    T    C        1      2        2 
  12  chr12_30463281     ZBoe    T    C        0      0        2 
  12  chr12_30463281     ZGre    T    C        0      0        2 
  12  chr12_30463281     ZHar    T    C        0      0        2 
  12  chr12_30463281   Sample    T    C        1      2        2 
  12  chr12_30475220     AAsi    A    G        0      0        2 
  12  chr12_30475220     AKia    A    G        0      0        2 
  12  chr12_30475220     AOna    A    G        0      0        2 
  12  chr12_30475220     ASom    A    G        0      0        2 
  12  chr12_30475220     HCab    A    G        0      0        2 
  12  chr12_30475220     HPrz    A    G        0      0        2 
  12  chr12_30475220     ZBoe    A    G        1      2        2 
  12  chr12_30475220     ZGre    A    G        0      0        2 
  12  chr12_30475220     ZHar    A    G        0      0        2 
  12  chr12_30475220   Sample    A    G        0      0        2 
  12  chr12_30476586     AAsi    T    C        0      0        2 
  12  chr12_30476586     AKia    T    C        0      0        2 
  12  chr12_30476586     AOna    T    C        1      2        2 
  12  chr12_30476586     ASom    T    C        0      0        2 
  12  chr12_30476586     HCab    T    C        0      0        2 
  12  chr12_30476586     HPrz    T    C        0      0        2 
  12  chr12_30476586     ZBoe    T    C        0      0        2 
  12  chr12_30476586     ZGre    T    C        0      0        2 
  12  chr12_30476586     ZHar    T    C        0      0        2 
  12  chr12_30476586   Sample    T    C        0      0        2 
  12  chr12_30477863     AAsi    T    C        0      0        2 
  12  chr12_30477863     AKia    T    C        0      0        2 
  12  chr12_30477863     AOna    T    C        0      0        2 
  12  chr12_30477863     ASom    T    C        0      0        2 
  12  chr12_30477863     HCab    T    C        0      0        2 
  12  chr12_30477863     HPrz    T    C        0      0        2 
  12  chr12_30477863     ZBoe    T    C        1      2        2 
  12  chr12_30477863     ZGre    T    C        0      0        2 
  12  chr12_30477863     ZHar    T    C        0      0        2 
  12  chr12_30477863   Sample    T    C        0      0        2 
  12  chr12_30478466     AAsi    G    A        0      0        2 
  12  chr12_30478466     AKia    G    A        0      0        2 
  12  chr12_30478466     AOna    G    A        0      0        2 
  12  chr12_30478466     ASom    G    A        0      0        2 
  12  chr12_30478466     HCab    G    A        0      0        2 
  12  chr12_30478466     HPrz    G    A        0      0        2 
  12  chr12_30478466     ZBoe    G    A        0      0        2 
  12  chr12_30478466     ZGre    G    A        1      2        2 
  12  chr12_30478466     ZHar    G    A        0      0        2 
  12  chr12_30478466   Sample    G    A        0      0        2 
  12  chr12_30478516     AAsi    T    C        0      0        2 
  12  chr12_30478516     AKia    T    C        0      0        2 
  12  chr12_30478516     AOna    T    C        0      0        2 
  12  chr12_30478516     ASom    T    C        0      0        2 
  12  chr12_30478516     HCab    T    C        1      2        2 
  12  chr12_30478516     HPrz    T    C        1      2        2 
  12  chr12_30478516     ZBoe    T    C        0      0        2 
  12  chr12_30478516     ZGre    T    C        0      0        2 
  12  chr12_30478516     ZHar    T    C        0      0        2 
  12  chr12_30478516   Sample    T    C        1      2        2 
  12  chr12_30479607     AAsi    T    C        0      0        2 
  12  chr12_30479607     AKia    T    C        0      0        2 
  12  chr12_30479607     AOna    T    C        0      0        2 
  12  chr12_30479607     ASom    T    C        0      0        2 
  12  chr12_30479607     HCab    T    C        0      0        2 
  12  chr12_30479607     HPrz    T    C        0      0        2 
  12  chr12_30479607     ZBoe    T    C        0      0        2 
  12  chr12_30479607     ZGre    T    C        1      2        2 
  12  chr12_30479607     ZHar    T    C        0      0        2 
  12  chr12_30479607   Sample    T    C        0      0        2 
  12  chr12_30485616     AAsi    C    T        0      0        2 
  12  chr12_30485616     AKia    C    T        0      0        2 
  12  chr12_30485616     AOna    C    T        0      0        2 
  12  chr12_30485616     ASom    C    T        0      0        2 
  12  chr12_30485616     HCab    C    T        1      2        2 
  12  chr12_30485616     HPrz    C    T        1      2        2 
  12  chr12_30485616     ZBoe    C    T        0      0        2 
  12  chr12_30485616     ZGre    C    T        0      0        2 
  12  chr12_30485616     ZHar    C    T        0      0        2 
  12  chr12_30485616   Sample    C    T        1      2        2 
  12  chr12_30493597     AAsi    T    C        0      0        2 
  12  chr12_30493597     AKia    T    C        0      0        2 
  12  chr12_30493597     AOna    T    C        0      0        2 
  12  chr12_30493597     ASom    T    C        0      0        2 
  12  chr12_30493597     HCab    T    C        0      0        2 
  12  chr12_30493597     HPrz    T    C      0.5      1        2 
  12  chr12_30493597     ZBoe    T    C        0      0        2 
  12  chr12_30493597     ZGre    T    C        1      2        2 
  12  chr12_30493597     ZHar    T    C        0      0        2 
  12  chr12_30493597   Sample    T    C        1      2        2 
  12  chr12_30499977     AAsi    G    A        1      2        2 
  12  chr12_30499977     AKia    G    A        0      0        2 
  12  chr12_30499977     AOna    G    A        0      0        2 
  12  chr12_30499977     ASom    G    A        1      2        2 
  12  chr12_30499977     HCab    G    A        1      2        2 
  12  chr12_30499977     HPrz    G    A        1      2        2 
  12  chr12_30499977     ZBoe    G    A        0      0        2 
  12  chr12_30499977     ZGre    G    A        0      0        2 
  12  chr12_30499977     ZHar    G    A        0      0        2 
  12  chr12_30499977   Sample    G    A        1      2        2 
  12  chr12_30507896     AAsi    T    C        0      0        2 
  12  chr12_30507896     AKia    T    C        0      0        2 
  12  chr12_30507896     AOna    T    C        0      0        2 
  12  chr12_30507896     ASom    T    C        0      0        2 
  12  chr12_30507896     HCab    T    C        0      0        2 
  12  chr12_30507896     HPrz    T    C        0      0        2 
  12  chr12_30507896     ZBoe    T    C      0.5      1        2 
  12  chr12_30507896     ZGre    T    C        0      0        2 
  12  chr12_30507896     ZHar    T    C        0      0        2 
  12  chr12_30507896   Sample    T    C        0      0        2 
  12  chr12_30509244     AAsi    A    G        0      0        2 
  12  chr12_30509244     AKia    A    G        0      0        2 
  12  chr12_30509244     AOna    A    G        0      0        2 
  12  chr12_30509244     ASom    A    G        0      0        2 
  12  chr12_30509244     HCab    A    G        0      0        2 
  12  chr12_30509244     HPrz    A    G        0      0        2 
  12  chr12_30509244     ZBoe    A    G        0      0        2 
  12  chr12_30509244     ZGre    A    G        0      0        2 
  12  chr12_30509244     ZHar    A    G      0.5      1        2 
  12  chr12_30509244   Sample    A    G        0      0        2 
  12  chr12_30515728     AAsi    A    G        1      2        2 
  12  chr12_30515728     AKia    A    G        0      0        2 
  12  chr12_30515728     AOna    A    G        0      0        2 
  12  chr12_30515728     ASom    A    G        0      0        2 
  12  chr12_30515728     HCab    A    G        0      0        2 
  12  chr12_30515728     HPrz    A    G        0      0        2 
  12  chr12_30515728     ZBoe    A    G        0      0        2 
  12  chr12_30515728     ZGre    A    G        0      0        2 
  12  chr12_30515728     ZHar    A    G        0      0        2 
  12  chr12_30515728   Sample    A    G        0      0        2 
  12  chr12_30516132     AAsi    T    A        0      0        2 
  12  chr12_30516132     AKia    T    A        0      0        2 
  12  chr12_30516132     AOna    T    A        0      0        2 
  12  chr12_30516132     ASom    T    A        0      0        2 
  12  chr12_30516132     HCab    T    A        1      2        2 
  12  chr12_30516132     HPrz    T    A        1      2        2 
  12  chr12_30516132     ZBoe    T    A        0      0        2 
  12  chr12_30516132     ZGre    T    A        0      0        2 
  12  chr12_30516132     ZHar    T    A        0      0        2 
  12  chr12_30516132   Sample    T    A        1      2        2 
  12  chr12_30519491     AAsi    A    G        0      0        2 
  12  chr12_30519491     AKia    A    G        1      2        2 
  12  chr12_30519491     AOna    A    G        1      2        2 
  12  chr12_30519491     ASom    A    G        0      0        2 
  12  chr12_30519491     HCab    A    G        0      0        2 
  12  chr12_30519491     HPrz    A    G        0      0        2 
  12  chr12_30519491     ZBoe    A    G        0      0        2 
  12  chr12_30519491     ZGre    A    G        0      0        2 
  12  chr12_30519491     ZHar    A    G        0      0        2 
  12  chr12_30519491   Sample    A    G        0      0        2 
  12  chr12_30538898     AAsi    A    C        0      0        2 
  12  chr12_30538898     AKia    A    C        0      0        2 
  12  chr12_30538898     AOna    A    C        0      0        2 
  12  chr12_30538898     ASom    A    C        0      0        2 
  12  chr12_30538898     HCab    A    C        1      2        2 
  12  chr12_30538898     HPrz    A    C        1      2        2 
  12  chr12_30538898     ZBoe    A    C        0      0        2 
  12  chr12_30538898     ZGre    A    C        0      0        2 
  12  chr12_30538898     ZHar    A    C        0      0        2 
  12  chr12_30538898   Sample    A    C        1      2        2 
  12  chr12_30539224     AAsi    T    C        1      2        2 
  12  chr12_30539224     AKia    T    C        0      0        2 
  12  chr12_30539224     AOna    T    C        0      0        2 
  12  chr12_30539224     ASom    T    C        0      0        2 
  12  chr12_30539224     HCab    T    C        0      0        2 
  12  chr12_30539224     HPrz    T    C        0      0        2 
  12  chr12_30539224     ZBoe    T    C        0      0        2 
  12  chr12_30539224     ZGre    T    C        0      0        2 
  12  chr12_30539224     ZHar    T    C        0      0        2 
  12  chr12_30539224   Sample    T    C        0      0        2 
  12  chr12_30545168     AAsi    C    T        0      0        2 
  12  chr12_30545168     AKia    C    T        0      0        2 
  12  chr12_30545168     AOna    C    T        0      0        2 
  12  chr12_30545168     ASom    C    T        0      0        2 
  12  chr12_30545168     HCab    C    T        1      2        2 
  12  chr12_30545168     HPrz    C    T        1      2        2 
  12  chr12_30545168     ZBoe    C    T        0      0        2 
  12  chr12_30545168     ZGre    C    T        0      0        2 
  12  chr12_30545168     ZHar    C    T        0      0        2 
  12  chr12_30545168   Sample    C    T        1      2        2 
  12  chr12_30546285     AAsi    A    G        0      0        2 
  12  chr12_30546285     AKia    A    G        0      0        2 
  12  chr12_30546285     AOna    A    G        0      0        2 
  12  chr12_30546285     ASom    A    G        0      0        2 
  12  chr12_30546285     HCab    A    G        1      2        2 
  12  chr12_30546285     HPrz    A    G        1      2        2 
  12  chr12_30546285     ZBoe    A    G        0      0        2 
  12  chr12_30546285     ZGre    A    G        1      2        2 
  12  chr12_30546285     ZHar    A    G        0      0        2 
  12  chr12_30546285   Sample    A    G        1      2        2 
  12  chr12_30548788     AAsi    C    T        0      0        2 
  12  chr12_30548788     AKia    C    T        0      0        2 
  12  chr12_30548788     AOna    C    T        0      0        2 
  12  chr12_30548788     ASom    C    T        0      0        2 
  12  chr12_30548788     HCab    C    T        1      2        2 
  12  chr12_30548788     HPrz    C    T        1      2        2 
  12  chr12_30548788     ZBoe    C    T        0      0        2 
  12  chr12_30548788     ZGre    C    T        0      0        2 
  12  chr12_30548788     ZHar    C    T        0      0        2 
  12  chr12_30548788   Sample    C    T        1      2        2 
  12  chr12_30550871     AAsi    A    G        0      0        2 
  12  chr12_30550871     AKia    A    G        0      0        2 
  12  chr12_30550871     AOna    A    G        0      0        2 
  12  chr12_30550871     ASom    A    G        0      0        2 
  12  chr12_30550871     HCab    A    G        0      0        2 
  12  chr12_30550871     HPrz    A    G        0      0        2 
  12  chr12_30550871     ZBoe    A    G        1      2        2 
  12  chr12_30550871     ZGre    A    G        0      0        2 
  12  chr12_30550871     ZHar    A    G        0      0        2 
  12  chr12_30550871   Sample    A    G        0      0        2 
  12  chr12_30555305     AAsi    A    G      0.5      1        2 
  12  chr12_30555305     AKia    A    G        0      0        2 
  12  chr12_30555305     AOna    A    G        0      0        2 
  12  chr12_30555305     ASom    A    G        0      0        2 
  12  chr12_30555305     HCab    A    G        0      0        2 
  12  chr12_30555305     HPrz    A    G        0      0        2 
  12  chr12_30555305     ZBoe    A    G        0      0        2 
  12  chr12_30555305     ZGre    A    G        0      0        2 
  12  chr12_30555305     ZHar    A    G        0      0        2 
  12  chr12_30555305   Sample    A    G        0      0        2 
  12  chr12_30555695     AAsi    C    T        0      0        2 
  12  chr12_30555695     AKia    C    T        0      0        2 
  12  chr12_30555695     AOna    C    T        0      0        2 
  12  chr12_30555695     ASom    C    T        0      0        2 
  12  chr12_30555695     HCab    C    T        1      2        2 
  12  chr12_30555695     HPrz    C    T        1      2        2 
  12  chr12_30555695     ZBoe    C    T        0      0        2 
  12  chr12_30555695     ZGre    C    T        0      0        2 
  12  chr12_30555695     ZHar    C    T        0      0        2 
  12  chr12_30555695   Sample    C    T        1      2        2 
  12  chr12_30556002     AAsi    A    G        1      2        2 
  12  chr12_30556002     AKia    A    G        0      0        2 
  12  chr12_30556002     AOna    A    G        0      0        2 
  12  chr12_30556002     ASom    A    G        1      2        2 
  12  chr12_30556002     HCab    A    G        0      0        2 
  12  chr12_30556002     HPrz    A    G        0      0        2 
  12  chr12_30556002     ZBoe    A    G        0      0        2 
  12  chr12_30556002     ZGre    A    G        0      0        2 
  12  chr12_30556002     ZHar    A    G        0      0        2 
  12  chr12_30556002   Sample    A    G        0      0        2 
  12  chr12_30556028     AAsi    T    C        0      0        2 
  12  chr12_30556028     AKia    T    C        0      0        2 
  12  chr12_30556028     AOna    T    C        0      0        2 
  12  chr12_30556028     ASom    T    C        0      0        2 
  12  chr12_30556028     HCab    T    C      0.5      1        2 
  12  chr12_30556028     HPrz    T    C        0      0        2 
  12  chr12_30556028     ZBoe    T    C        0      0        2 
  12  chr12_30556028     ZGre    T    C        0      0        2 
  12  chr12_30556028     ZHar    T    C        0      0        2 
  12  chr12_30556028   Sample    T    C        0      0        2 
  12  chr12_30556957     AAsi    G    A        0      0        2 
  12  chr12_30556957     AKia    G    A        0      0        2 
  12  chr12_30556957     AOna    G    A        0      0        2 
  12  chr12_30556957     ASom    G    A        1      2        2 
  12  chr12_30556957     HCab    G    A        0      0        2 
  12  chr12_30556957     HPrz    G    A        0      0        2 
  12  chr12_30556957     ZBoe    G    A        0      0        2 
  12  chr12_30556957     ZGre    G    A        0      0        2 
  12  chr12_30556957     ZHar    G    A        0      0        2 
  12  chr12_30556957   Sample    G    A        0      0        2 
  12  chr12_30558611     AAsi    G    A        0      0        2 
  12  chr12_30558611     AKia    G    A        0      0        2 
  12  chr12_30558611     AOna    G    A        0      0        2 
  12  chr12_30558611     ASom    G    A        0      0        2 
  12  chr12_30558611     HCab    G    A      0.5      1        2 
  12  chr12_30558611     HPrz    G    A        0      0        2 
  12  chr12_30558611     ZBoe    G    A        0      0        2 
  12  chr12_30558611     ZGre    G    A        0      0        2 
  12  chr12_30558611     ZHar    G    A        0      0        2 
  12  chr12_30558611   Sample    G    A        0      0        2 
  12  chr12_30560758     AAsi    A    G        0      0        2 
  12  chr12_30560758     AKia    A    G        0      0        2 
  12  chr12_30560758     AOna    A    G        0      0        2 
  12  chr12_30560758     ASom    A    G        0      0        2 
  12  chr12_30560758     HCab    A    G        0      0        2 
  12  chr12_30560758     HPrz    A    G        0      0        2 
  12  chr12_30560758     ZBoe    A    G        0      0        2 
  12  chr12_30560758     ZGre    A    G        0      0        2 
  12  chr12_30560758     ZHar    A    G      0.5      1        2 
  12  chr12_30560758   Sample    A    G        0      0        2 
  12  chr12_30562910     AAsi    A    C        0      0        2 
  12  chr12_30562910     AKia    A    C        0      0        2 
  12  chr12_30562910     AOna    A    C        0      0        2 
  12  chr12_30562910     ASom    A    C        0      0        2 
  12  chr12_30562910     HCab    A    C        0      0        2 
  12  chr12_30562910     HPrz    A    C        0      0        2 
  12  chr12_30562910     ZBoe    A    C        0      0        2 
  12  chr12_30562910     ZGre    A    C        0      0        2 
  12  chr12_30562910     ZHar    A    C        1      2        2 
  12  chr12_30562910   Sample    A    C        0      0        2 
  12  chr12_30565923     AAsi    T    C        0      0        2 
  12  chr12_30565923     AKia    T    C        0      0        2 
  12  chr12_30565923     AOna    T    C        0      0        2 
  12  chr12_30565923     ASom    T    C        0      0        2 
  12  chr12_30565923     HCab    T    C        1      2        2 
  12  chr12_30565923     HPrz    T    C        1      2        2 
  12  chr12_30565923     ZBoe    T    C        0      0        2 
  12  chr12_30565923     ZGre    T    C        0      0        2 
  12  chr12_30565923     ZHar    T    C        0      0        2 
  12  chr12_30565923   Sample    T    C        1      2        2 
  12  chr12_30566426     AAsi    T    G      0.5      1        2 
  12  chr12_30566426     AKia    T    G        0      0        2 
  12  chr12_30566426     AOna    T    G        0      0        2 
  12  chr12_30566426     ASom    T    G        0      0        2 
  12  chr12_30566426     HCab    T    G        0      0        2 
  12  chr12_30566426     HPrz    T    G        0      0        2 
  12  chr12_30566426     ZBoe    T    G        0      0        2 
  12  chr12_30566426     ZGre    T    G        0      0        2 
  12  chr12_30566426     ZHar    T    G        0      0        2 
  12  chr12_30566426   Sample    T    G        0      0        2 
  12  chr12_30571901     AAsi    T    G        0      0        2 
  12  chr12_30571901     AKia    T    G        0      0        2 
  12  chr12_30571901     AOna    T    G        0      0        2 
  12  chr12_30571901     ASom    T    G        0      0        2 
  12  chr12_30571901     HCab    T    G        1      2        2 
  12  chr12_30571901     HPrz    T    G        1      2        2 
  12  chr12_30571901     ZBoe    T    G        0      0        2 
  12  chr12_30571901     ZGre    T    G        0      0        2 
  12  chr12_30571901     ZHar    T    G        0      0        2 
  12  chr12_30571901   Sample    T    G        1      2        2 
  12  chr12_30574752     AAsi    T    C        0      0        2 
  12  chr12_30574752     AKia    T    C        0      0        2 
  12  chr12_30574752     AOna    T    C        0      0        2 
  12  chr12_30574752     ASom    T    C        0      0        2 
  12  chr12_30574752     HCab    T    C        1      2        2 
  12  chr12_30574752     HPrz    T    C        1      2        2 
  12  chr12_30574752     ZBoe    T    C        0      0        2 
  12  chr12_30574752     ZGre    T    C        0      0        2 
  12  chr12_30574752     ZHar    T    C        0      0        2 
  12  chr12_30574752   Sample    T    C        1      2        2 
  12  chr12_30577368     AAsi    T    G        0      0        2 
  12  chr12_30577368     AKia    T    G        0      0        2 
  12  chr12_30577368     AOna    T    G        0      0        2 
  12  chr12_30577368     ASom    T    G        0      0        2 
  12  chr12_30577368     HCab    T    G        1      2        2 
  12  chr12_30577368     HPrz    T    G        1      2        2 
  12  chr12_30577368     ZBoe    T    G        0      0        2 
  12  chr12_30577368     ZGre    T    G        0      0        2 
  12  chr12_30577368     ZHar    T    G        0      0        2 
  12  chr12_30577368   Sample    T    G        1      2        2 
  12  chr12_30578935     AAsi    C    T        0      0        2 
  12  chr12_30578935     AKia    C    T        0      0        2 
  12  chr12_30578935     AOna    C    T        0      0        2 
  12  chr12_30578935     ASom    C    T        0      0        2 
  12  chr12_30578935     HCab    C    T        1      2        2 
  12  chr12_30578935     HPrz    C    T        1      2        2 
  12  chr12_30578935     ZBoe    C    T        0      0        2 
  12  chr12_30578935     ZGre    C    T        0      0        2 
  12  chr12_30578935     ZHar    C    T        0      0        2 
  12  chr12_30578935   Sample    C    T        1      2        2 
  12  chr12_30581278     AAsi    A    G        0      0        2 
  12  chr12_30581278     AKia    A    G      0.5      1        2 
  12  chr12_30581278     AOna    A    G        0      0        2 
  12  chr12_30581278     ASom    A    G        0      0        2 
  12  chr12_30581278     HCab    A    G        0      0        2 
  12  chr12_30581278     HPrz    A    G        0      0        2 
  12  chr12_30581278     ZBoe    A    G        0      0        2 
  12  chr12_30581278     ZGre    A    G        0      0        2 
  12  chr12_30581278     ZHar    A    G        0      0        2 
  12  chr12_30581278   Sample    A    G        0      0        2 
  12  chr12_30582227     AAsi    A    C        0      0        2 
  12  chr12_30582227     AKia    A    C        0      0        2 
  12  chr12_30582227     AOna    A    C        0      0        2 
  12  chr12_30582227     ASom    A    C        0      0        2 
  12  chr12_30582227     HCab    A    C        0      0        2 
  12  chr12_30582227     HPrz    A    C        0      0        2 
  12  chr12_30582227     ZBoe    A    C        0      0        2 
  12  chr12_30582227     ZGre    A    C        0      0        2 
  12  chr12_30582227     ZHar    A    C        1      2        2 
  12  chr12_30582227   Sample    A    C        0      0        2 
  12  chr12_30588712     AAsi    G    A        0      0        2 
  12  chr12_30588712     AKia    G    A        0      0        2 
  12  chr12_30588712     AOna    G    A        0      0        2 
  12  chr12_30588712     ASom    G    A        0      0        2 
  12  chr12_30588712     HCab    G    A        1      2        2 
  12  chr12_30588712     HPrz    G    A        1      2        2 
  12  chr12_30588712     ZBoe    G    A        0      0        2 
  12  chr12_30588712     ZGre    G    A        0      0        2 
  12  chr12_30588712     ZHar    G    A        0      0        2 
  12  chr12_30588712   Sample    G    A        1      2        2 
  12  chr12_30590921     AAsi    A    G        0      0        2 
  12  chr12_30590921     AKia    A    G        0      0        2 
  12  chr12_30590921     AOna    A    G        0      0        2 
  12  chr12_30590921     ASom    A    G        0      0        2 
  12  chr12_30590921     HCab    A    G        1      2        2 
  12  chr12_30590921     HPrz    A    G        1      2        2 
  12  chr12_30590921     ZBoe    A    G        0      0        2 
  12  chr12_30590921     ZGre    A    G        0      0        2 
  12  chr12_30590921     ZHar    A    G        0      0        2 
  12  chr12_30590921   Sample    A    G        1      2        2 
  12  chr12_30596744     AAsi    C    G        1      2        2 
  12  chr12_30596744     AKia    C    G        0      0        2 
  12  chr12_30596744     AOna    C    G        0      0        2 
  12  chr12_30596744     ASom    C    G        1      2        2 
  12  chr12_30596744     HCab    C    G        0      0        2 
  12  chr12_30596744     HPrz    C    G        0      0        2 
  12  chr12_30596744     ZBoe    C    G        0      0        2 
  12  chr12_30596744     ZGre    C    G        0      0        2 
  12  chr12_30596744     ZHar    C    G        0      0        2 
  12  chr12_30596744   Sample    C    G        0      0        2 
  12  chr12_30602852     AAsi    T    C        0      0        2 
  12  chr12_30602852     AKia    T    C        0      0        2 
  12  chr12_30602852     AOna    T    C        0      0        2 
  12  chr12_30602852     ASom    T    C        0      0        2 
  12  chr12_30602852     HCab    T    C        1      2        2 
  12  chr12_30602852     HPrz    T    C        1      2        2 
  12  chr12_30602852     ZBoe    T    C        0      0        2 
  12  chr12_30602852     ZGre    T    C        0      0        2 
  12  chr12_30602852     ZHar    T    C        0      0        2 
  12  chr12_30602852   Sample    T    C        1      2        2 
  12  chr12_30606978     AAsi    A    G        0      0        2 
  12  chr12_30606978     AKia    A    G        0      0        2 
  12  chr12_30606978     AOna    A    G        0      0        2 
  12  chr12_30606978     ASom    A    G        0      0        2 
  12  chr12_30606978     HCab    A    G        1      2        2 
  12  chr12_30606978     HPrz    A    G        1      2        2 
  12  chr12_30606978     ZBoe    A    G        0      0        2 
  12  chr12_30606978     ZGre    A    G        0      0        2 
  12  chr12_30606978     ZHar    A    G        0      0        2 
  12  chr12_30606978   Sample    A    G        1      2        2 
  12  chr12_30609362     AAsi    T    G        0      0        2 
  12  chr12_30609362     AKia    T    G        0      0        2 
  12  chr12_30609362     AOna    T    G        0      0        2 
  12  chr12_30609362     ASom    T    G        0      0        2 
  12  chr12_30609362     HCab    T    G        1      2        2 
  12  chr12_30609362     HPrz    T    G        1      2        2 
  12  chr12_30609362     ZBoe    T    G        0      0        2 
  12  chr12_30609362     ZGre    T    G        0      0        2 
  12  chr12_30609362     ZHar    T    G        0      0        2 
  12  chr12_30609362   Sample    T    G        1      2        2 
  12  chr12_30615225     AAsi    A    G        1      2        2 
  12  chr12_30615225     AKia    A    G        0      0        2 
  12  chr12_30615225     AOna    A    G        0      0        2 
  12  chr12_30615225     ASom    A    G        1      2        2 
  12  chr12_30615225     HCab    A    G        0      0        2 
  12  chr12_30615225     HPrz    A    G        0      0        2 
  12  chr12_30615225     ZBoe    A    G        0      0        2 
  12  chr12_30615225     ZGre    A    G        0      0        2 
  12  chr12_30615225     ZHar    A    G        0      0        2 
  12  chr12_30615225   Sample    A    G        0      0        2 
  12  chr12_30618377     AAsi    T    C        0      0        2 
  12  chr12_30618377     AKia    T    C        0      0        2 
  12  chr12_30618377     AOna    T    C        0      0        2 
  12  chr12_30618377     ASom    T    C        0      0        2 
  12  chr12_30618377     HCab    T    C        0      0        2 
  12  chr12_30618377     HPrz    T    C        0      0        2 
  12  chr12_30618377     ZBoe    T    C      0.5      1        2 
  12  chr12_30618377     ZGre    T    C        0      0        2 
  12  chr12_30618377     ZHar    T    C        0      0        2 
  12  chr12_30618377   Sample    T    C        0      0        2 
  12  chr12_30619223     AAsi    T    C        0      0        2 
  12  chr12_30619223     AKia    T    C      0.5      1        2 
  12  chr12_30619223     AOna    T    C        0      0        2 
  12  chr12_30619223     ASom    T    C        0      0        2 
  12  chr12_30619223     HCab    T    C        0      0        2 
  12  chr12_30619223     HPrz    T    C        0      0        2 
  12  chr12_30619223     ZBoe    T    C        0      0        2 
  12  chr12_30619223     ZGre    T    C        0      0        2 
  12  chr12_30619223     ZHar    T    C        0      0        2 
  12  chr12_30619223   Sample    T    C        0      0        2 
  12  chr12_30621646     AAsi    A    G        0      0        2 
  12  chr12_30621646     AKia    A    G        0      0        2 
  12  chr12_30621646     AOna    A    G        0      0        2 
  12  chr12_30621646     ASom    A    G        0      0        2 
  12  chr12_30621646     HCab    A    G        1      2        2 
  12  chr12_30621646     HPrz    A    G        1      2        2 
  12  chr12_30621646     ZBoe    A    G        0      0        2 
  12  chr12_30621646     ZGre    A    G        0      0        2 
  12  chr12_30621646     ZHar    A    G        0      0        2 
  12  chr12_30621646   Sample    A    G        1      2        2 
  12  chr12_30622680     AAsi    T    C        0      0        2 
  12  chr12_30622680     AKia    T    C        0      0        2 
  12  chr12_30622680     AOna    T    C        0      0        2 
  12  chr12_30622680     ASom    T    C        0      0        2 
  12  chr12_30622680     HCab    T    C        0      0        2 
  12  chr12_30622680     HPrz    T    C        0      0        2 
  12  chr12_30622680     ZBoe    T    C      0.5      1        2 
  12  chr12_30622680     ZGre    T    C        0      0        2 
  12  chr12_30622680     ZHar    T    C        0      0        2 
  12  chr12_30622680   Sample    T    C        0      0        2 
  12  chr12_30649402     AAsi    C    G        0      0        2 
  12  chr12_30649402     AKia    C    G        0      0        2 
  12  chr12_30649402     AOna    C    G        0      0        2 
  12  chr12_30649402     ASom    C    G        0      0        2 
  12  chr12_30649402     HCab    C    G        0      0        2 
  12  chr12_30649402     HPrz    C    G        0      0        2 
  12  chr12_30649402     ZBoe    C    G        0      0        2 
  12  chr12_30649402     ZGre    C    G        0      0        2 
  12  chr12_30649402     ZHar    C    G      0.5      1        2 
  12  chr12_30649402   Sample    C    G        0      0        2 
  12  chr12_30650550     AAsi    A    G        0      0        2 
  12  chr12_30650550     AKia    A    G        0      0        2 
  12  chr12_30650550     AOna    A    G        0      0        2 
  12  chr12_30650550     ASom    A    G        1      2        2 
  12  chr12_30650550     HCab    A    G        0      0        2 
  12  chr12_30650550     HPrz    A    G        0      0        2 
  12  chr12_30650550     ZBoe    A    G        0      0        2 
  12  chr12_30650550     ZGre    A    G        0      0        2 
  12  chr12_30650550     ZHar    A    G        0      0        2 
  12  chr12_30650550   Sample    A    G        0      0        2 
  12  chr12_30650794     AAsi    G    C        0      0        2 
  12  chr12_30650794     AKia    G    C        0      0        2 
  12  chr12_30650794     AOna    G    C        0      0        2 
  12  chr12_30650794     ASom    G    C        0      0        2 
  12  chr12_30650794     HCab    G    C        0      0        2 
  12  chr12_30650794     HPrz    G    C        0      0        2 
  12  chr12_30650794     ZBoe    G    C        0      0        2 
  12  chr12_30650794     ZGre    G    C        1      2        2 
  12  chr12_30650794     ZHar    G    C        0      0        2 
  12  chr12_30650794   Sample    G    C        0      0        2 
  12  chr12_30652605     AAsi    T    C        0      0        2 
  12  chr12_30652605     AKia    T    C        0      0        2 
  12  chr12_30652605     AOna    T    C        1      2        2 
  12  chr12_30652605     ASom    T    C        0      0        2 
  12  chr12_30652605     HCab    T    C        0      0        2 
  12  chr12_30652605     HPrz    T    C        0      0        2 
  12  chr12_30652605     ZBoe    T    C        0      0        2 
  12  chr12_30652605     ZGre    T    C        0      0        2 
  12  chr12_30652605     ZHar    T    C        0      0        2 
  12  chr12_30652605   Sample    T    C        0      0        2 
  12  chr12_30653790     AAsi    A    C        0      0        2 
  12  chr12_30653790     AKia    A    C        0      0        2 
  12  chr12_30653790     AOna    A    C        0      0        2 
  12  chr12_30653790     ASom    A    C      0.5      1        2 
  12  chr12_30653790     HCab    A    C        0      0        2 
  12  chr12_30653790     HPrz    A    C        0      0        2 
  12  chr12_30653790     ZBoe    A    C        0      0        2 
  12  chr12_30653790     ZGre    A    C        0      0        2 
  12  chr12_30653790     ZHar    A    C        0      0        2 
  12  chr12_30653790   Sample    A    C        0      0        2 
  12  chr12_30658320     AAsi    A    G      0.5      1        2 
  12  chr12_30658320     AKia    A    G        0      0        2 
  12  chr12_30658320     AOna    A    G        0      0        2 
  12  chr12_30658320     ASom    A    G        0      0        2 
  12  chr12_30658320     HCab    A    G        0      0        2 
  12  chr12_30658320     HPrz    A    G        0      0        2 
  12  chr12_30658320     ZBoe    A    G        0      0        2 
  12  chr12_30658320     ZGre    A    G        0      0        2 
  12  chr12_30658320     ZHar    A    G        0      0        2 
  12  chr12_30658320   Sample    A    G        0      0        2 
  12  chr12_30658784     AAsi    T    C        0      0        2 
  12  chr12_30658784     AKia    T    C        0      0        2 
  12  chr12_30658784     AOna    T    C        0      0        2 
  12  chr12_30658784     ASom    T    C        0      0        2 
  12  chr12_30658784     HCab    T    C        1      2        2 
  12  chr12_30658784     HPrz    T    C        1      2        2 
  12  chr12_30658784     ZBoe    T    C        0      0        2 
  12  chr12_30658784     ZGre    T    C        0      0        2 
  12  chr12_30658784     ZHar    T    C        0      0        2 
  12  chr12_30658784   Sample    T    C        1      2        2 
  12  chr12_30678366     AAsi    C    G        1      2        2 
  12  chr12_30678366     AKia    C    G        0      0        2 
  12  chr12_30678366     AOna    C    G        0      0        2 
  12  chr12_30678366     ASom    C    G      0.5      1        2 
  12  chr12_30678366     HCab    C    G        0      0        2 
  12  chr12_30678366     HPrz    C    G        0      0        2 
  12  chr12_30678366     ZBoe    C    G        0      0        2 
  12  chr12_30678366     ZGre    C    G        0      0        2 
  12  chr12_30678366     ZHar    C    G        0      0        2 
  12  chr12_30678366   Sample    C    G        0      0        2 
  12  chr12_30679406     AAsi    A    G        0      0        2 
  12  chr12_30679406     AKia    A    G        0      0        2 
  12  chr12_30679406     AOna    A    G        0      0        2 
  12  chr12_30679406     ASom    A    G        0      0        2 
  12  chr12_30679406     HCab    A    G        1      2        2 
  12  chr12_30679406     HPrz    A    G        1      2        2 
  12  chr12_30679406     ZBoe    A    G        0      0        2 
  12  chr12_30679406     ZGre    A    G        0      0        2 
  12  chr12_30679406     ZHar    A    G        0      0        2 
  12  chr12_30679406   Sample    A    G        1      2        2 
  12  chr12_30681076     AAsi    A    G        0      0        2 
  12  chr12_30681076     AKia    A    G        0      0        2 
  12  chr12_30681076     AOna    A    G        0      0        2 
  12  chr12_30681076     ASom    A    G        0      0        2 
  12  chr12_30681076     HCab    A    G        1      2        2 
  12  chr12_30681076     HPrz    A    G        1      2        2 
  12  chr12_30681076     ZBoe    A    G        0      0        2 
  12  chr12_30681076     ZGre    A    G        0      0        2 
  12  chr12_30681076     ZHar    A    G        0      0        2 
  12  chr12_30681076   Sample    A    G        1      2        2 
  12  chr12_30682671     AAsi    G    T        0      0        2 
  12  chr12_30682671     AKia    G    T        0      0        2 
  12  chr12_30682671     AOna    G    T        0      0        2 
  12  chr12_30682671     ASom    G    T        0      0        2 
  12  chr12_30682671     HCab    G    T        1      2        2 
  12  chr12_30682671     HPrz    G    T        1      2        2 
  12  chr12_30682671     ZBoe    G    T        0      0        2 
  12  chr12_30682671     ZGre    G    T        0      0        2 
  12  chr12_30682671     ZHar    G    T        0      0        2 
  12  chr12_30682671   Sample    G    T        1      2        2 
  12  chr12_30690504     AAsi    G    T        0      0        2 
  12  chr12_30690504     AKia    G    T        0      0        2 
  12  chr12_30690504     AOna    G    T        0      0        2 
  12  chr12_30690504     ASom    G    T      0.5      1        2 
  12  chr12_30690504     HCab    G    T        0      0        2 
  12  chr12_30690504     HPrz    G    T        0      0        2 
  12  chr12_30690504     ZBoe    G    T        0      0        2 
  12  chr12_30690504     ZGre    G    T        0      0        2 
  12  chr12_30690504     ZHar    G    T        0      0        2 
  12  chr12_30690504   Sample    G    T        0      0        2 
  12  chr12_30694296     AAsi    T    G        0      0        2 
  12  chr12_30694296     AKia    T    G        0      0        2 
  12  chr12_30694296     AOna    T    G        0      0        2 
  12  chr12_30694296     ASom    T    G        0      0        2 
  12  chr12_30694296     HCab    T    G        0      0        2 
  12  chr12_30694296     HPrz    T    G        0      0        2 
  12  chr12_30694296     ZBoe    T    G        0      0        2 
  12  chr12_30694296     ZGre    T    G      0.5      1        2 
  12  chr12_30694296     ZHar    T    G        0      0        2 
  12  chr12_30694296   Sample    T    G        0      0        2 
  12  chr12_30701644     AAsi    T    G        0      0        2 
  12  chr12_30701644     AKia    T    G        0      0        2 
  12  chr12_30701644     AOna    T    G        1      2        2 
  12  chr12_30701644     ASom    T    G        0      0        2 
  12  chr12_30701644     HCab    T    G        0      0        2 
  12  chr12_30701644     HPrz    T    G        0      0        2 
  12  chr12_30701644     ZBoe    T    G        0      0        2 
  12  chr12_30701644     ZGre    T    G        0      0        2 
  12  chr12_30701644     ZHar    T    G        0      0        2 
  12  chr12_30701644   Sample    T    G        0      0        2 
  12  chr12_30702861     AAsi    C    G        0      0        2 
  12  chr12_30702861     AKia    C    G        0      0        2 
  12  chr12_30702861     AOna    C    G        0      0        2 
  12  chr12_30702861     ASom    C    G        0      0        2 
  12  chr12_30702861     HCab    C    G        0      0        2 
  12  chr12_30702861     HPrz    C    G        0      0        2 
  12  chr12_30702861     ZBoe    C    G        0      0        2 
  12  chr12_30702861     ZGre    C    G        0      0        2 
  12  chr12_30702861     ZHar    C    G      0.5      1        2 
  12  chr12_30702861   Sample    C    G        0      0        2 
  12  chr12_30714162     AAsi    A    G        0      0        2 
  12  chr12_30714162     AKia    A    G      0.5      1        2 
  12  chr12_30714162     AOna    A    G        0      0        2 
  12  chr12_30714162     ASom    A    G        0      0        2 
  12  chr12_30714162     HCab    A    G        0      0        2 
  12  chr12_30714162     HPrz    A    G        0      0        2 
  12  chr12_30714162     ZBoe    A    G        0      0        2 
  12  chr12_30714162     ZGre    A    G        0      0        2 
  12  chr12_30714162     ZHar    A    G        0      0        2 
  12  chr12_30714162   Sample    A    G        0      0        2 
  12  chr12_30716722     AAsi    G    A        0      0        2 
  12  chr12_30716722     AKia    G    A        1      2        2 
  12  chr12_30716722     AOna    G    A        0      0        2 
  12  chr12_30716722     ASom    G    A        0      0        2 
  12  chr12_30716722     HCab    G    A        0      0        2 
  12  chr12_30716722     HPrz    G    A        0      0        2 
  12  chr12_30716722     ZBoe    G    A        0      0        2 
  12  chr12_30716722     ZGre    G    A        0      0        2 
  12  chr12_30716722     ZHar    G    A        0      0        2 
  12  chr12_30716722   Sample    G    A        0      0        2 
  12  chr12_30720111     AAsi    C    T        0      0        2 
  12  chr12_30720111     AKia    C    T      0.5      1        2 
  12  chr12_30720111     AOna    C    T        0      0        2 
  12  chr12_30720111     ASom    C    T        0      0        2 
  12  chr12_30720111     HCab    C    T        0      0        2 
  12  chr12_30720111     HPrz    C    T        0      0        2 
  12  chr12_30720111     ZBoe    C    T        0      0        2 
  12  chr12_30720111     ZGre    C    T        0      0        2 
  12  chr12_30720111     ZHar    C    T        0      0        2 
  12  chr12_30720111   Sample    C    T        0      0        2 
  12  chr12_30722815     AAsi    G    T        0      0        2 
  12  chr12_30722815     AKia    G    T        0      0        2 
  12  chr12_30722815     AOna    G    T        0      0        2 
  12  chr12_30722815     ASom    G    T        0      0        2 
  12  chr12_30722815     HCab    G    T        1      2        2 
  12  chr12_30722815     HPrz    G    T        1      2        2 
  12  chr12_30722815     ZBoe    G    T        0      0        2 
  12  chr12_30722815     ZGre    G    T        0      0        2 
  12  chr12_30722815     ZHar    G    T        0      0        2 
  12  chr12_30722815   Sample    G    T        1      2        2 
  12  chr12_30724719     AAsi    A    C        0      0        2 
  12  chr12_30724719     AKia    A    C        0      0        2 
  12  chr12_30724719     AOna    A    C        0      0        2 
  12  chr12_30724719     ASom    A    C        0      0        2 
  12  chr12_30724719     HCab    A    C        0      0        2 
  12  chr12_30724719     HPrz    A    C        0      0        2 
  12  chr12_30724719     ZBoe    A    C        0      0        2 
  12  chr12_30724719     ZGre    A    C        1      2        2 
  12  chr12_30724719     ZHar    A    C        0      0        2 
  12  chr12_30724719   Sample    A    C        0      0        2 
  12  chr12_30724747     AAsi    G    C        0      0        2 
  12  chr12_30724747     AKia    G    C        0      0        2 
  12  chr12_30724747     AOna    G    C        0      0        2 
  12  chr12_30724747     ASom    G    C        0      0        2 
  12  chr12_30724747     HCab    G    C        1      2        2 
  12  chr12_30724747     HPrz    G    C        1      2        2 
  12  chr12_30724747     ZBoe    G    C        0      0        2 
  12  chr12_30724747     ZGre    G    C        0      0        2 
  12  chr12_30724747     ZHar    G    C        0      0        2 
  12  chr12_30724747   Sample    G    C        1      2        2 
  12  chr12_30726830     AAsi    C    T        0      0        2 
  12  chr12_30726830     AKia    C    T        0      0        2 
  12  chr12_30726830     AOna    C    T        0      0        2 
  12  chr12_30726830     ASom    C    T        0      0        2 
  12  chr12_30726830     HCab    C    T        1      2        2 
  12  chr12_30726830     HPrz    C    T        1      2        2 
  12  chr12_30726830     ZBoe    C    T        0      0        2 
  12  chr12_30726830     ZGre    C    T        0      0        2 
  12  chr12_30726830     ZHar    C    T        0      0        2 
  12  chr12_30726830   Sample    C    T        1      2        2 
  12  chr12_30727087     AAsi    A    G      0.5      1        2 
  12  chr12_30727087     AKia    A    G        0      0        2 
  12  chr12_30727087     AOna    A    G        0      0        2 
  12  chr12_30727087     ASom    A    G        0      0        2 
  12  chr12_30727087     HCab    A    G        0      0        2 
  12  chr12_30727087     HPrz    A    G        0      0        2 
  12  chr12_30727087     ZBoe    A    G        0      0        2 
  12  chr12_30727087     ZGre    A    G        0      0        2 
  12  chr12_30727087     ZHar    A    G        0      0        2 
  12  chr12_30727087   Sample    A    G        0      0        2 
  12  chr12_30732622     AAsi    G    C        0      0        2 
  12  chr12_30732622     AKia    G    C        0      0        2 
  12  chr12_30732622     AOna    G    C        0      0        2 
  12  chr12_30732622     ASom    G    C        0      0        2 
  12  chr12_30732622     HCab    G    C        1      2        2 
  12  chr12_30732622     HPrz    G    C        1      2        2 
  12  chr12_30732622     ZBoe    G    C        0      0        2 
  12  chr12_30732622     ZGre    G    C        0      0        2 
  12  chr12_30732622     ZHar    G    C        0      0        2 
  12  chr12_30732622   Sample    G    C        1      2        2 
  12  chr12_30742520     AAsi    T    C      0.5      1        2 
  12  chr12_30742520     AKia    T    C        0      0        2 
  12  chr12_30742520     AOna    T    C        0      0        2 
  12  chr12_30742520     ASom    T    C        0      0        2 
  12  chr12_30742520     HCab    T    C        0      0        2 
  12  chr12_30742520     HPrz    T    C        0      0        2 
  12  chr12_30742520     ZBoe    T    C        0      0        2 
  12  chr12_30742520     ZGre    T    C        0      0        2 
  12  chr12_30742520     ZHar    T    C        0      0        2 
  12  chr12_30742520   Sample    T    C        0      0        2 
  12  chr12_30742810     AAsi    A    G        0      0        2 
  12  chr12_30742810     AKia    A    G        0      0        2 
  12  chr12_30742810     AOna    A    G        0      0        2 
  12  chr12_30742810     ASom    A    G        0      0        2 
  12  chr12_30742810     HCab    A    G      0.5      1        2 
  12  chr12_30742810     HPrz    A    G        0      0        2 
  12  chr12_30742810     ZBoe    A    G        0      0        2 
  12  chr12_30742810     ZGre    A    G        0      0        2 
  12  chr12_30742810     ZHar    A    G        0      0        2 
  12  chr12_30742810   Sample    A    G        0      0        2 
  12  chr12_30747348     AAsi    A    G        0      0        2 
  12  chr12_30747348     AKia    A    G        0      0        2 
  12  chr12_30747348     AOna    A    G        0      0        2 
  12  chr12_30747348     ASom    A    G        0      0        2 
  12  chr12_30747348     HCab    A    G        1      2        2 
  12  chr12_30747348     HPrz    A    G        1      2        2 
  12  chr12_30747348     ZBoe    A    G        0      0        2 
  12  chr12_30747348     ZGre    A    G        0      0        2 
  12  chr12_30747348     ZHar    A    G        0      0        2 
  12  chr12_30747348   Sample    A    G        1      2        2 
  12  chr12_30749569     AAsi    T    C        0      0        2 
  12  chr12_30749569     AKia    T    C        0      0        2 
  12  chr12_30749569     AOna    T    C        0      0        2 
  12  chr12_30749569     ASom    T    C        0      0        2 
  12  chr12_30749569     HCab    T    C        0      0        2 
  12  chr12_30749569     HPrz    T    C        0      0        2 
  12  chr12_30749569     ZBoe    T    C        0      0        2 
  12  chr12_30749569     ZGre    T    C        0      0        2 
  12  chr12_30749569     ZHar    T    C        1      2        2 
  12  chr12_30749569   Sample    T    C        0      0        2 
  12  chr12_30750913     AAsi    G    T      0.5      1        2 
  12  chr12_30750913     AKia    G    T        0      0        2 
  12  chr12_30750913     AOna    G    T        0      0        2 
  12  chr12_30750913     ASom    G    T        0      0        2 
  12  chr12_30750913     HCab    G    T        0      0        2 
  12  chr12_30750913     HPrz    G    T        0      0        2 
  12  chr12_30750913     ZBoe    G    T        0      0        2 
  12  chr12_30750913     ZGre    G    T        0      0        2 
  12  chr12_30750913     ZHar    G    T        0      0        2 
  12  chr12_30750913   Sample    G    T        0      0        2 
  12  chr12_30751518     AAsi    G    T        0      0        2 
  12  chr12_30751518     AKia    G    T        1      2        2 
  12  chr12_30751518     AOna    G    T      0.5      1        2 
  12  chr12_30751518     ASom    G    T        0      0        2 
  12  chr12_30751518     HCab    G    T        0      0        2 
  12  chr12_30751518     HPrz    G    T        0      0        2 
  12  chr12_30751518     ZBoe    G    T        0      0        2 
  12  chr12_30751518     ZGre    G    T        0      0        2 
  12  chr12_30751518     ZHar    G    T        0      0        2 
  12  chr12_30751518   Sample    G    T        0      0        2 
  12  chr12_30759936     AAsi    C    T        0      0        2 
  12  chr12_30759936     AKia    C    T        0      0        2 
  12  chr12_30759936     AOna    C    T        0      0        2 
  12  chr12_30759936     ASom    C    T        0      0        2 
  12  chr12_30759936     HCab    C    T        0      0        2 
  12  chr12_30759936     HPrz    C    T        0      0        2 
  12  chr12_30759936     ZBoe    C    T        0      0        2 
  12  chr12_30759936     ZGre    C    T        0      0        2 
  12  chr12_30759936     ZHar    C    T        1      2        2 
  12  chr12_30759936   Sample    C    T        0      0        2 
  12  chr12_30768621     AAsi    A    C        0      0        2 
  12  chr12_30768621     AKia    A    C        0      0        2 
  12  chr12_30768621     AOna    A    C        0      0        2 
  12  chr12_30768621     ASom    A    C        0      0        2 
  12  chr12_30768621     HCab    A    C        1      2        2 
  12  chr12_30768621     HPrz    A    C        1      2        2 
  12  chr12_30768621     ZBoe    A    C        0      0        2 
  12  chr12_30768621     ZGre    A    C        0      0        2 
  12  chr12_30768621     ZHar    A    C        0      0        2 
  12  chr12_30768621   Sample    A    C        1      2        2 
  12  chr12_30770241     AAsi    A    G      0.5      1        2 
  12  chr12_30770241     AKia    A    G        0      0        2 
  12  chr12_30770241     AOna    A    G        0      0        2 
  12  chr12_30770241     ASom    A    G        0      0        2 
  12  chr12_30770241     HCab    A    G        0      0        2 
  12  chr12_30770241     HPrz    A    G        0      0        2 
  12  chr12_30770241     ZBoe    A    G        0      0        2 
  12  chr12_30770241     ZGre    A    G        0      0        2 
  12  chr12_30770241     ZHar    A    G        0      0        2 
  12  chr12_30770241   Sample    A    G        0      0        2 
  12  chr12_30780346     AAsi    A    G        1      2        2 
  12  chr12_30780346     AKia    A    G        0      0        2 
  12  chr12_30780346     AOna    A    G      0.5      1        2 
  12  chr12_30780346     ASom    A    G        1      2        2 
  12  chr12_30780346     HCab    A    G        0      0        2 
  12  chr12_30780346     HPrz    A    G        0      0        2 
  12  chr12_30780346     ZBoe    A    G        0      0        2 
  12  chr12_30780346     ZGre    A    G        0      0        2 
  12  chr12_30780346     ZHar    A    G        0      0        2 
  12  chr12_30780346   Sample    A    G        0      0        2 
  12  chr12_30784167     AAsi    A    G        0      0        2 
  12  chr12_30784167     AKia    A    G        0      0        2 
  12  chr12_30784167     AOna    A    G        0      0        2 
  12  chr12_30784167     ASom    A    G        1      2        2 
  12  chr12_30784167     HCab    A    G        0      0        2 
  12  chr12_30784167     HPrz    A    G        0      0        2 
  12  chr12_30784167     ZBoe    A    G        0      0        2 
  12  chr12_30784167     ZGre    A    G        0      0        2 
  12  chr12_30784167     ZHar    A    G        0      0        2 
  12  chr12_30784167   Sample    A    G        0      0        2 
  12  chr12_30789199     AAsi    T    G        0      0        2 
  12  chr12_30789199     AKia    T    G        0      0        2 
  12  chr12_30789199     AOna    T    G        0      0        2 
  12  chr12_30789199     ASom    T    G        0      0        2 
  12  chr12_30789199     HCab    T    G      0.5      1        2 
  12  chr12_30789199     HPrz    T    G        0      0        2 
  12  chr12_30789199     ZBoe    T    G        0      0        2 
  12  chr12_30789199     ZGre    T    G        0      0        2 
  12  chr12_30789199     ZHar    T    G        0      0        2 
  12  chr12_30789199   Sample    T    G        0      0        2 
  12  chr12_30789255     AAsi    A    G        0      0        2 
  12  chr12_30789255     AKia    A    G        0      0        2 
  12  chr12_30789255     AOna    A    G        0      0        2 
  12  chr12_30789255     ASom    A    G        0      0        2 
  12  chr12_30789255     HCab    A    G        1      2        2 
  12  chr12_30789255     HPrz    A    G        1      2        2 
  12  chr12_30789255     ZBoe    A    G        0      0        2 
  12  chr12_30789255     ZGre    A    G        0      0        2 
  12  chr12_30789255     ZHar    A    G        0      0        2 
  12  chr12_30789255   Sample    A    G        1      2        2 
  12  chr12_30790184     AAsi    T    C        0      0        2 
  12  chr12_30790184     AKia    T    C        0      0        2 
  12  chr12_30790184     AOna    T    C        0      0        2 
  12  chr12_30790184     ASom    T    C        0      0        2 
  12  chr12_30790184     HCab    T    C        1      2        2 
  12  chr12_30790184     HPrz    T    C        1      2        2 
  12  chr12_30790184     ZBoe    T    C        0      0        2 
  12  chr12_30790184     ZGre    T    C        0      0        2 
  12  chr12_30790184     ZHar    T    C        0      0        2 
  12  chr12_30790184   Sample    T    C        1      2        2 
  12  chr12_30792105     AAsi    T    C        0      0        2 
  12  chr12_30792105     AKia    T    C        0      0        2 
  12  chr12_30792105     AOna    T    C        0      0        2 
  12  chr12_30792105     ASom    T    C        0      0        2 
  12  chr12_30792105     HCab    T    C        0      0        2 
  12  chr12_30792105     HPrz    T    C        0      0        2 
  12  chr12_30792105     ZBoe    T    C        1      2        2 
  12  chr12_30792105     ZGre    T    C        1      2        2 
  12  chr12_30792105     ZHar    T    C        0      0        2 
  12  chr12_30792105   Sample    T    C        0      0        2 
  12  chr12_30795561     AAsi    G    A        0      0        2 
  12  chr12_30795561     AKia    G    A        0      0        2 
  12  chr12_30795561     AOna    G    A        0      0        2 
  12  chr12_30795561     ASom    G    A        0      0        2 
  12  chr12_30795561     HCab    G    A        1      2        2 
  12  chr12_30795561     HPrz    G    A        1      2        2 
  12  chr12_30795561     ZBoe    G    A        0      0        2 
  12  chr12_30795561     ZGre    G    A        0      0        2 
  12  chr12_30795561     ZHar    G    A        0      0        2 
  12  chr12_30795561   Sample    G    A        1      2        2 
  12  chr12_30796393     AAsi    C    T        0      0        2 
  12  chr12_30796393     AKia    C    T        0      0        2 
  12  chr12_30796393     AOna    C    T        0      0        2 
  12  chr12_30796393     ASom    C    T        0      0        2 
  12  chr12_30796393     HCab    C    T      0.5      1        2 
  12  chr12_30796393     HPrz    C    T        1      2        2 
  12  chr12_30796393     ZBoe    C    T        0      0        2 
  12  chr12_30796393     ZGre    C    T        0      0        2 
  12  chr12_30796393     ZHar    C    T        0      0        2 
  12  chr12_30796393   Sample    C    T        1      2        2 
  12  chr12_30797168     AAsi    C    T        0      0        2 
  12  chr12_30797168     AKia    C    T        0      0        2 
  12  chr12_30797168     AOna    C    T        0      0        2 
  12  chr12_30797168     ASom    C    T        0      0        2 
  12  chr12_30797168     HCab    C    T        1      2        2 
  12  chr12_30797168     HPrz    C    T        1      2        2 
  12  chr12_30797168     ZBoe    C    T        0      0        2 
  12  chr12_30797168     ZGre    C    T        0      0        2 
  12  chr12_30797168     ZHar    C    T        0      0        2 
  12  chr12_30797168   Sample    C    T        1      2        2 
  12  chr12_30803150     AAsi    G    A        0      0        2 
  12  chr12_30803150     AKia    G    A      0.5      1        2 
  12  chr12_30803150     AOna    G    A        0      0        2 
  12  chr12_30803150     ASom    G    A        0      0        2 
  12  chr12_30803150     HCab    G    A        0      0        2 
  12  chr12_30803150     HPrz    G    A        0      0        2 
  12  chr12_30803150     ZBoe    G    A        0      0        2 
  12  chr12_30803150     ZGre    G    A        0      0        2 
  12  chr12_30803150     ZHar    G    A        0      0        2 
  12  chr12_30803150   Sample    G    A        0      0        2 
  12  chr12_30804604     AAsi    A    G        0      0        2 
  12  chr12_30804604     AKia    A    G        0      0        2 
  12  chr12_30804604     AOna    A    G        0      0        2 
  12  chr12_30804604     ASom    A    G        1      2        2 
  12  chr12_30804604     HCab    A    G        0      0        2 
  12  chr12_30804604     HPrz    A    G        0      0        2 
  12  chr12_30804604     ZBoe    A    G        0      0        2 
  12  chr12_30804604     ZGre    A    G        0      0        2 
  12  chr12_30804604     ZHar    A    G        0      0        2 
  12  chr12_30804604   Sample    A    G        0      0        2 
  12  chr12_30804671     AAsi    A    G        0      0        2 
  12  chr12_30804671     AKia    A    G        0      0        2 
  12  chr12_30804671     AOna    A    G        0      0        2 
  12  chr12_30804671     ASom    A    G        1      2        2 
  12  chr12_30804671     HCab    A    G        0      0        2 
  12  chr12_30804671     HPrz    A    G        0      0        2 
  12  chr12_30804671     ZBoe    A    G        0      0        2 
  12  chr12_30804671     ZGre    A    G        0      0        2 
  12  chr12_30804671     ZHar    A    G        0      0        2 
  12  chr12_30804671   Sample    A    G        0      0        2 
  12  chr12_30807481     AAsi    T    C        0      0        2 
  12  chr12_30807481     AKia    T    C        0      0        2 
  12  chr12_30807481     AOna    T    C        0      0        2 
  12  chr12_30807481     ASom    T    C        1      2        2 
  12  chr12_30807481     HCab    T    C        1      2        2 
  12  chr12_30807481     HPrz    T    C        1      2        2 
  12  chr12_30807481     ZBoe    T    C        0      0        2 
  12  chr12_30807481     ZGre    T    C        0      0        2 
  12  chr12_30807481     ZHar    T    C        0      0        2 
  12  chr12_30807481   Sample    T    C        1      2        2 
  12  chr12_30822010     AAsi    C    A        1      2        2 
  12  chr12_30822010     AKia    C    A        0      0        2 
  12  chr12_30822010     AOna    C    A        0      0        2 
  12  chr12_30822010     ASom    C    A        0      0        2 
  12  chr12_30822010     HCab    C    A        0      0        2 
  12  chr12_30822010     HPrz    C    A        0      0        2 
  12  chr12_30822010     ZBoe    C    A        0      0        2 
  12  chr12_30822010     ZGre    C    A        0      0        2 
  12  chr12_30822010     ZHar    C    A        0      0        2 
  12  chr12_30822010   Sample    C    A        0      0        2 
  12  chr12_30823373     AAsi    G    C        0      0        2 
  12  chr12_30823373     AKia    G    C        0      0        2 
  12  chr12_30823373     AOna    G    C        0      0        2 
  12  chr12_30823373     ASom    G    C        0      0        2 
  12  chr12_30823373     HCab    G    C        1      2        2 
  12  chr12_30823373     HPrz    G    C        1      2        2 
  12  chr12_30823373     ZBoe    G    C        0      0        2 
  12  chr12_30823373     ZGre    G    C        0      0        2 
  12  chr12_30823373     ZHar    G    C        0      0        2 
  12  chr12_30823373   Sample    G    C        1      2        2 
  12  chr12_30827674     AAsi    A    G        0      0        2 
  12  chr12_30827674     AKia    A    G        0      0        2 
  12  chr12_30827674     AOna    A    G      0.5      1        2 
  12  chr12_30827674     ASom    A    G        0      0        2 
  12  chr12_30827674     HCab    A    G        0      0        2 
  12  chr12_30827674     HPrz    A    G        0      0        2 
  12  chr12_30827674     ZBoe    A    G        0      0        2 
  12  chr12_30827674     ZGre    A    G        0      0        2 
  12  chr12_30827674     ZHar    A    G        0      0        2 
  12  chr12_30827674   Sample    A    G        0      0        2 
  12  chr12_30829484     AAsi    G    C        0      0        2 
  12  chr12_30829484     AKia    G    C        0      0        2 
  12  chr12_30829484     AOna    G    C        0      0        2 
  12  chr12_30829484     ASom    G    C        0      0        2 
  12  chr12_30829484     HCab    G    C        1      2        2 
  12  chr12_30829484     HPrz    G    C        1      2        2 
  12  chr12_30829484     ZBoe    G    C        0      0        2 
  12  chr12_30829484     ZGre    G    C        0      0        2 
  12  chr12_30829484     ZHar    G    C        0      0        2 
  12  chr12_30829484   Sample    G    C        1      2        2 
  12  chr12_30833472     AAsi    A    G        0      0        2 
  12  chr12_30833472     AKia    A    G        0      0        2 
  12  chr12_30833472     AOna    A    G        0      0        2 
  12  chr12_30833472     ASom    A    G        0      0        2 
  12  chr12_30833472     HCab    A    G        0      0        2 
  12  chr12_30833472     HPrz    A    G        0      0        2 
  12  chr12_30833472     ZBoe    A    G        0      0        2 
  12  chr12_30833472     ZGre    A    G        0      0        2 
  12  chr12_30833472     ZHar    A    G        1      2        2 
  12  chr12_30833472   Sample    A    G        0      0        2 
  12  chr12_30834247     AAsi    A    G        0      0        2 
  12  chr12_30834247     AKia    A    G        0      0        2 
  12  chr12_30834247     AOna    A    G        0      0        2 
  12  chr12_30834247     ASom    A    G        1      2        2 
  12  chr12_30834247     HCab    A    G        0      0        2 
  12  chr12_30834247     HPrz    A    G        0      0        2 
  12  chr12_30834247     ZBoe    A    G        0      0        2 
  12  chr12_30834247     ZGre    A    G        0      0        2 
  12  chr12_30834247     ZHar    A    G        0      0        2 
  12  chr12_30834247   Sample    A    G        0      0        2 
  12  chr12_30836671     AAsi    T    C        0      0        2 
  12  chr12_30836671     AKia    T    C        0      0        2 
  12  chr12_30836671     AOna    T    C        0      0        2 
  12  chr12_30836671     ASom    T    C        0      0        2 
  12  chr12_30836671     HCab    T    C        1      2        2 
  12  chr12_30836671     HPrz    T    C        1      2        2 
  12  chr12_30836671     ZBoe    T    C        0      0        2 
  12  chr12_30836671     ZGre    T    C        0      0        2 
  12  chr12_30836671     ZHar    T    C        0      0        2 
  12  chr12_30836671   Sample    T    C        1      2        2 
  12  chr12_30836819     AAsi    C    G        0      0        2 
  12  chr12_30836819     AKia    C    G        1      2        2 
  12  chr12_30836819     AOna    C    G        0      0        2 
  12  chr12_30836819     ASom    C    G        0      0        2 
  12  chr12_30836819     HCab    C    G        0      0        2 
  12  chr12_30836819     HPrz    C    G        0      0        2 
  12  chr12_30836819     ZBoe    C    G        0      0        2 
  12  chr12_30836819     ZGre    C    G        0      0        2 
  12  chr12_30836819     ZHar    C    G        0      0        2 
  12  chr12_30836819   Sample    C    G        0      0        2 
  12  chr12_30838920     AAsi    T    C        0      0        2 
  12  chr12_30838920     AKia    T    C        0      0        2 
  12  chr12_30838920     AOna    T    C        0      0        2 
  12  chr12_30838920     ASom    T    C        0      0        2 
  12  chr12_30838920     HCab    T    C      0.5      1        2 
  12  chr12_30838920     HPrz    T    C        0      0        2 
  12  chr12_30838920     ZBoe    T    C        0      0        2 
  12  chr12_30838920     ZGre    T    C        0      0        2 
  12  chr12_30838920     ZHar    T    C        0      0        2 
  12  chr12_30838920   Sample    T    C        0      0        2 
  12  chr12_30844826     AAsi    C    T        0      0        2 
  12  chr12_30844826     AKia    C    T        0      0        2 
  12  chr12_30844826     AOna    C    T        0      0        2 
  12  chr12_30844826     ASom    C    T        0      0        2 
  12  chr12_30844826     HCab    C    T        1      2        2 
  12  chr12_30844826     HPrz    C    T        1      2        2 
  12  chr12_30844826     ZBoe    C    T        0      0        2 
  12  chr12_30844826     ZGre    C    T        0      0        2 
  12  chr12_30844826     ZHar    C    T        0      0        2 
  12  chr12_30844826   Sample    C    T        1      2        2 
  12  chr12_30846187     AAsi    A    T        0      0        2 
  12  chr12_30846187     AKia    A    T        0      0        2 
  12  chr12_30846187     AOna    A    T        0      0        2 
  12  chr12_30846187     ASom    A    T        0      0        2 
  12  chr12_30846187     HCab    A    T        1      2        2 
  12  chr12_30846187     HPrz    A    T        1      2        2 
  12  chr12_30846187     ZBoe    A    T        0      0        2 
  12  chr12_30846187     ZGre    A    T        0      0        2 
  12  chr12_30846187     ZHar    A    T        0      0        2 
  12  chr12_30846187   Sample    A    T        1      2        2 
  12  chr12_30846300     AAsi    A    G        0      0        2 
  12  chr12_30846300     AKia    A    G        0      0        2 
  12  chr12_30846300     AOna    A    G        0      0        2 
  12  chr12_30846300     ASom    A    G        0      0        2 
  12  chr12_30846300     HCab    A    G        1      2        2 
  12  chr12_30846300     HPrz    A    G        1      2        2 
  12  chr12_30846300     ZBoe    A    G        0      0        2 
  12  chr12_30846300     ZGre    A    G        0      0        2 
  12  chr12_30846300     ZHar    A    G        0      0        2 
  12  chr12_30846300   Sample    A    G        1      2        2 
  12  chr12_30861959     AAsi    G    A        0      0        2 
  12  chr12_30861959     AKia    G    A        0      0        2 
  12  chr12_30861959     AOna    G    A        0      0        2 
  12  chr12_30861959     ASom    G    A        0      0        2 
  12  chr12_30861959     HCab    G    A        1      2        2 
  12  chr12_30861959     HPrz    G    A        1      2        2 
  12  chr12_30861959     ZBoe    G    A        0      0        2 
  12  chr12_30861959     ZGre    G    A        0      0        2 
  12  chr12_30861959     ZHar    G    A        0      0        2 
  12  chr12_30861959   Sample    G    A        1      2        2 
  12  chr12_30862093     AAsi    G    A        0      0        2 
  12  chr12_30862093     AKia    G    A        0      0        2 
  12  chr12_30862093     AOna    G    A        0      0        2 
  12  chr12_30862093     ASom    G    A        0      0        2 
  12  chr12_30862093     HCab    G    A        1      2        2 
  12  chr12_30862093     HPrz    G    A        1      2        2 
  12  chr12_30862093     ZBoe    G    A        0      0        2 
  12  chr12_30862093     ZGre    G    A        0      0        2 
  12  chr12_30862093     ZHar    G    A        0      0        2 
  12  chr12_30862093   Sample    G    A        1      2        2 
  12  chr12_30864733     AAsi    T    G        0      0        2 
  12  chr12_30864733     AKia    T    G        0      0        2 
  12  chr12_30864733     AOna    T    G        0      0        2 
  12  chr12_30864733     ASom    T    G        0      0        2 
  12  chr12_30864733     HCab    T    G        1      2        2 
  12  chr12_30864733     HPrz    T    G        1      2        2 
  12  chr12_30864733     ZBoe    T    G        0      0        2 
  12  chr12_30864733     ZGre    T    G        0      0        2 
  12  chr12_30864733     ZHar    T    G        0      0        2 
  12  chr12_30864733   Sample    T    G        1      2        2 
  12  chr12_30865206     AAsi    C    T        0      0        2 
  12  chr12_30865206     AKia    C    T        0      0        2 
  12  chr12_30865206     AOna    C    T        1      2        2 
  12  chr12_30865206     ASom    C    T        0      0        2 
  12  chr12_30865206     HCab    C    T        0      0        2 
  12  chr12_30865206     HPrz    C    T        0      0        2 
  12  chr12_30865206     ZBoe    C    T        0      0        2 
  12  chr12_30865206     ZGre    C    T        0      0        2 
  12  chr12_30865206     ZHar    C    T        0      0        2 
  12  chr12_30865206   Sample    C    T        0      0        2 
  12  chr12_30867244     AAsi    A    G        0      0        2 
  12  chr12_30867244     AKia    A    G        0      0        2 
  12  chr12_30867244     AOna    A    G        0      0        2 
  12  chr12_30867244     ASom    A    G        0      0        2 
  12  chr12_30867244     HCab    A    G        0      0        2 
  12  chr12_30867244     HPrz    A    G        0      0        2 
  12  chr12_30867244     ZBoe    A    G        0      0        2 
  12  chr12_30867244     ZGre    A    G        1      2        2 
  12  chr12_30867244     ZHar    A    G        0      0        2 
  12  chr12_30867244   Sample    A    G        0      0        2 
  12  chr12_30867679     AAsi    T    C      0.5      1        2 
  12  chr12_30867679     AKia    T    C        0      0        2 
  12  chr12_30867679     AOna    T    C        0      0        2 
  12  chr12_30867679     ASom    T    C        0      0        2 
  12  chr12_30867679     HCab    T    C        0      0        2 
  12  chr12_30867679     HPrz    T    C        0      0        2 
  12  chr12_30867679     ZBoe    T    C        0      0        2 
  12  chr12_30867679     ZGre    T    C        0      0        2 
  12  chr12_30867679     ZHar    T    C        0      0        2 
  12  chr12_30867679   Sample    T    C        0      0        2 
  12  chr12_30871319     AAsi    T    C        0      0        2 
  12  chr12_30871319     AKia    T    C        0      0        2 
  12  chr12_30871319     AOna    T    C        0      0        2 
  12  chr12_30871319     ASom    T    C        0      0        2 
  12  chr12_30871319     HCab    T    C        0      0        2 
  12  chr12_30871319     HPrz    T    C        0      0        2 
  12  chr12_30871319     ZBoe    T    C        0      0        2 
  12  chr12_30871319     ZGre    T    C        0      0        2 
  12  chr12_30871319     ZHar    T    C        1      2        2 
  12  chr12_30871319   Sample    T    C        0      0        2 
  12  chr12_30885401     AAsi    A    G        0      0        2 
  12  chr12_30885401     AKia    A    G        0      0        2 
  12  chr12_30885401     AOna    A    G        0      0        2 
  12  chr12_30885401     ASom    A    G      0.5      1        2 
  12  chr12_30885401     HCab    A    G        0      0        2 
  12  chr12_30885401     HPrz    A    G        0      0        2 
  12  chr12_30885401     ZBoe    A    G        0      0        2 
  12  chr12_30885401     ZGre    A    G        0      0        2 
  12  chr12_30885401     ZHar    A    G        0      0        2 
  12  chr12_30885401   Sample    A    G        0      0        2 
  12  chr12_30886088     AAsi    C    G      0.5      1        2 
  12  chr12_30886088     AKia    C    G        0      0        2 
  12  chr12_30886088     AOna    C    G        0      0        2 
  12  chr12_30886088     ASom    C    G      0.5      1        2 
  12  chr12_30886088     HCab    C    G        0      0        2 
  12  chr12_30886088     HPrz    C    G        0      0        2 
  12  chr12_30886088     ZBoe    C    G        0      0        2 
  12  chr12_30886088     ZGre    C    G        0      0        2 
  12  chr12_30886088     ZHar    C    G        0      0        2 
  12  chr12_30886088   Sample    C    G        0      0        2 
  12  chr12_30890285     AAsi    G    C        0      0        2 
  12  chr12_30890285     AKia    G    C        0      0        2 
  12  chr12_30890285     AOna    G    C        0      0        2 
  12  chr12_30890285     ASom    G    C        0      0        2 
  12  chr12_30890285     HCab    G    C        1      2        2 
  12  chr12_30890285     HPrz    G    C        1      2        2 
  12  chr12_30890285     ZBoe    G    C        0      0        2 
  12  chr12_30890285     ZGre    G    C        0      0        2 
  12  chr12_30890285     ZHar    G    C        0      0        2 
  12  chr12_30890285   Sample    G    C        1      2        2 
  12  chr12_30893089     AAsi    T    C        1      2        2 
  12  chr12_30893089     AKia    T    C        0      0        2 
  12  chr12_30893089     AOna    T    C        0      0        2 
  12  chr12_30893089     ASom    T    C        0      0        2 
  12  chr12_30893089     HCab    T    C        0      0        2 
  12  chr12_30893089     HPrz    T    C        0      0        2 
  12  chr12_30893089     ZBoe    T    C        0      0        2 
  12  chr12_30893089     ZGre    T    C        0      0        2 
  12  chr12_30893089     ZHar    T    C        0      0        2 
  12  chr12_30893089   Sample    T    C        0      0        2 
  12  chr12_30893533     AAsi    T    C        0      0        2 
  12  chr12_30893533     AKia    T    C        0      0        2 
  12  chr12_30893533     AOna    T    C      0.5      1        2 
  12  chr12_30893533     ASom    T    C        0      0        2 
  12  chr12_30893533     HCab    T    C        0      0        2 
  12  chr12_30893533     HPrz    T    C        0      0        2 
  12  chr12_30893533     ZBoe    T    C        0      0        2 
  12  chr12_30893533     ZGre    T    C        0      0        2 
  12  chr12_30893533     ZHar    T    C        0      0        2 
  12  chr12_30893533   Sample    T    C        0      0        2 
  12  chr12_30898842     AAsi    T    C        0      0        2 
  12  chr12_30898842     AKia    T    C        0      0        2 
  12  chr12_30898842     AOna    T    C        0      0        2 
  12  chr12_30898842     ASom    T    C      0.5      1        2 
  12  chr12_30898842     HCab    T    C        0      0        2 
  12  chr12_30898842     HPrz    T    C        0      0        2 
  12  chr12_30898842     ZBoe    T    C        0      0        2 
  12  chr12_30898842     ZGre    T    C        0      0        2 
  12  chr12_30898842     ZHar    T    C        0      0        2 
  12  chr12_30898842   Sample    T    C        0      0        2 
  12  chr12_30903292     AAsi    T    C        0      0        2 
  12  chr12_30903292     AKia    T    C        0      0        2 
  12  chr12_30903292     AOna    T    C        0      0        2 
  12  chr12_30903292     ASom    T    C        0      0        2 
  12  chr12_30903292     HCab    T    C        1      2        2 
  12  chr12_30903292     HPrz    T    C        1      2        2 
  12  chr12_30903292     ZBoe    T    C        0      0        2 
  12  chr12_30903292     ZGre    T    C        0      0        2 
  12  chr12_30903292     ZHar    T    C        0      0        2 
  12  chr12_30903292   Sample    T    C        1      2        2 
  12  chr12_30905289     AAsi    A    G        0      0        2 
  12  chr12_30905289     AKia    A    G        0      0        2 
  12  chr12_30905289     AOna    A    G        0      0        2 
  12  chr12_30905289     ASom    A    G      0.5      1        2 
  12  chr12_30905289     HCab    A    G        0      0        2 
  12  chr12_30905289     HPrz    A    G        0      0        2 
  12  chr12_30905289     ZBoe    A    G        0      0        2 
  12  chr12_30905289     ZGre    A    G        0      0        2 
  12  chr12_30905289     ZHar    A    G        0      0        2 
  12  chr12_30905289   Sample    A    G        0      0        2 
  12  chr12_30913478     AAsi    G    C        0      0        2 
  12  chr12_30913478     AKia    G    C        0      0        2 
  12  chr12_30913478     AOna    G    C        0      0        2 
  12  chr12_30913478     ASom    G    C        0      0        2 
  12  chr12_30913478     HCab    G    C        0      0        2 
  12  chr12_30913478     HPrz    G    C        0      0        2 
  12  chr12_30913478     ZBoe    G    C        1      2        2 
  12  chr12_30913478     ZGre    G    C        0      0        2 
  12  chr12_30913478     ZHar    G    C        0      0        2 
  12  chr12_30913478   Sample    G    C        0      0        2 
  12  chr12_30916492     AAsi    C    T        0      0        2 
  12  chr12_30916492     AKia    C    T        0      0        2 
  12  chr12_30916492     AOna    C    T        0      0        2 
  12  chr12_30916492     ASom    C    T        0      0        2 
  12  chr12_30916492     HCab    C    T        0      0        2 
  12  chr12_30916492     HPrz    C    T        0      0        2 
  12  chr12_30916492     ZBoe    C    T      0.5      1        2 
  12  chr12_30916492     ZGre    C    T        0      0        2 
  12  chr12_30916492     ZHar    C    T        0      0        2 
  12  chr12_30916492   Sample    C    T        0      0        2 
  12  chr12_30947850     AAsi    T    G        0      0        2 
  12  chr12_30947850     AKia    T    G        0      0        2 
  12  chr12_30947850     AOna    T    G        0      0        2 
  12  chr12_30947850     ASom    T    G        0      0        2 
  12  chr12_30947850     HCab    T    G      0.5      1        2 
  12  chr12_30947850     HPrz    T    G        0      0        2 
  12  chr12_30947850     ZBoe    T    G        0      0        2 
  12  chr12_30947850     ZGre    T    G        0      0        2 
  12  chr12_30947850     ZHar    T    G        0      0        2 
  12  chr12_30947850   Sample    T    G        0      0        2 
  12  chr12_31089182     AAsi    C    G        0      0        2 
  12  chr12_31089182     AKia    C    G        0      0        2 
  12  chr12_31089182     AOna    C    G        0      0        2 
  12  chr12_31089182     ASom    C    G        0      0        2 
  12  chr12_31089182     HCab    C    G        0      0        2 
  12  chr12_31089182     HPrz    C    G        0      0        2 
  12  chr12_31089182     ZBoe    C    G      0.5      1        2 
  12  chr12_31089182     ZGre    C    G      0.5      1        2 
  12  chr12_31089182     ZHar    C    G      0.5      1        2 
  12  chr12_31089182   Sample    C    G        0      0        2 
  12  chr12_31091004     AAsi    T    A        0      0        2 
  12  chr12_31091004     AKia    T    A        0      0        2 
  12  chr12_31091004     AOna    T    A        0      0        2 
  12  chr12_31091004     ASom    T    A        0      0        2 
  12  chr12_31091004     HCab    T    A      0.5      1        2 
  12  chr12_31091004     HPrz    T    A        0      0        2 
  12  chr12_31091004     ZBoe    T    A        0      0        2 
  12  chr12_31091004     ZGre    T    A        0      0        2 
  12  chr12_31091004     ZHar    T    A        0      0        2 
  12  chr12_31091004   Sample    T    A        0      0        2 
  12  chr12_31110493     AAsi    A    G        0      0        2 
  12  chr12_31110493     AKia    A    G        0      0        2 
  12  chr12_31110493     AOna    A    G        0      0        2 
  12  chr12_31110493     ASom    A    G        0      0        2 
  12  chr12_31110493     HCab    A    G        0      0        2 
  12  chr12_31110493     HPrz    A    G        0      0        2 
  12  chr12_31110493     ZBoe    A    G      0.5      1        2 
  12  chr12_31110493     ZGre    A    G      0.5      1        2 
  12  chr12_31110493     ZHar    A    G      0.5      1        2 
  12  chr12_31110493   Sample    A    G        0      0        2 
  12  chr12_31119585     AAsi    C    G        0      0        2 
  12  chr12_31119585     AKia    C    G        0      0        2 
  12  chr12_31119585     AOna    C    G        0      0        2 
  12  chr12_31119585     ASom    C    G        0      0        2 
  12  chr12_31119585     HCab    C    G        1      2        2 
  12  chr12_31119585     HPrz    C    G        1      2        2 
  12  chr12_31119585     ZBoe    C    G        0      0        2 
  12  chr12_31119585     ZGre    C    G        0      0        2 
  12  chr12_31119585     ZHar    C    G        0      0        2 
  12  chr12_31119585   Sample    C    G        1      2        2 
  12  chr12_31122492     AAsi    C    G        0      0        2 
  12  chr12_31122492     AKia    C    G        0      0        2 
  12  chr12_31122492     AOna    C    G        0      0        2 
  12  chr12_31122492     ASom    C    G        0      0        2 
  12  chr12_31122492     HCab    C    G        1      2        2 
  12  chr12_31122492     HPrz    C    G        1      2        2 
  12  chr12_31122492     ZBoe    C    G        0      0        2 
  12  chr12_31122492     ZGre    C    G        0      0        2 
  12  chr12_31122492     ZHar    C    G        0      0        2 
  12  chr12_31122492   Sample    C    G        1      2        2 
  12  chr12_31124219     AAsi    A    G        0      0        2 
  12  chr12_31124219     AKia    A    G        1      2        2 
  12  chr12_31124219     AOna    A    G        0      0        2 
  12  chr12_31124219     ASom    A    G        0      0        2 
  12  chr12_31124219     HCab    A    G      0.5      1        2 
  12  chr12_31124219     HPrz    A    G        0      0        2 
  12  chr12_31124219     ZBoe    A    G        0      0        2 
  12  chr12_31124219     ZGre    A    G        0      0        2 
  12  chr12_31124219     ZHar    A    G        1      2        2 
  12  chr12_31124219   Sample    A    G        0      0        2 
  12  chr12_31132996     AAsi    G    T        1      2        2 
  12  chr12_31132996     AKia    G    T        0      0        2 
  12  chr12_31132996     AOna    G    T        1      2        2 
  12  chr12_31132996     ASom    G    T        1      2        2 
  12  chr12_31132996     HCab    G    T        0      0        2 
  12  chr12_31132996     HPrz    G    T        0      0        2 
  12  chr12_31132996     ZBoe    G    T        0      0        2 
  12  chr12_31132996     ZGre    G    T        0      0        2 
  12  chr12_31132996     ZHar    G    T        0      0        2 
  12  chr12_31132996   Sample    G    T        0      0        2 
  12  chr12_31136602     AAsi    T    C        0      0        2 
  12  chr12_31136602     AKia    T    C        0      0        2 
  12  chr12_31136602     AOna    T    C        0      0        2 
  12  chr12_31136602     ASom    T    C        0      0        2 
  12  chr12_31136602     HCab    T    C        0      0        2 
  12  chr12_31136602     HPrz    T    C        0      0        2 
  12  chr12_31136602     ZBoe    T    C        0      0        2 
  12  chr12_31136602     ZGre    T    C      0.5      1        2 
  12  chr12_31136602     ZHar    T    C        0      0        2 
  12  chr12_31136602   Sample    T    C        0      0        2 
  12  chr12_31137025     AAsi    G    A        0      0        2 
  12  chr12_31137025     AKia    G    A        0      0        2 
  12  chr12_31137025     AOna    G    A        0      0        2 
  12  chr12_31137025     ASom    G    A        0      0        2 
  12  chr12_31137025     HCab    G    A        0      0        2 
  12  chr12_31137025     HPrz    G    A        0      0        2 
  12  chr12_31137025     ZBoe    G    A        1      2        2 
  12  chr12_31137025     ZGre    G    A        0      0        2 
  12  chr12_31137025     ZHar    G    A        0      0        2 
  12  chr12_31137025   Sample    G    A        0      0        2 
  12  chr12_31146801     AAsi    T    C        1      2        2 
  12  chr12_31146801     AKia    T    C        0      0        2 
  12  chr12_31146801     AOna    T    C        0      0        2 
  12  chr12_31146801     ASom    T    C        0      0        2 
  12  chr12_31146801     HCab    T    C        0      0        2 
  12  chr12_31146801     HPrz    T    C        0      0        2 
  12  chr12_31146801     ZBoe    T    C        0      0        2 
  12  chr12_31146801     ZGre    T    C        0      0        2 
  12  chr12_31146801     ZHar    T    C        0      0        2 
  12  chr12_31146801   Sample    T    C        0      0        2 
  12  chr12_31153297     AAsi    A    G        0      0        2 
  12  chr12_31153297     AKia    A    G        0      0        2 
  12  chr12_31153297     AOna    A    G        0      0        2 
  12  chr12_31153297     ASom    A    G        0      0        2 
  12  chr12_31153297     HCab    A    G        0      0        2 
  12  chr12_31153297     HPrz    A    G        0      0        2 
  12  chr12_31153297     ZBoe    A    G      0.5      1        2 
  12  chr12_31153297     ZGre    A    G        0      0        2 
  12  chr12_31153297     ZHar    A    G        0      0        2 
  12  chr12_31153297   Sample    A    G        0      0        2 
  12  chr12_31155144     AAsi    T    A        0      0        2 
  12  chr12_31155144     AKia    T    A        0      0        2 
  12  chr12_31155144     AOna    T    A        0      0        2 
  12  chr12_31155144     ASom    T    A        0      0        2 
  12  chr12_31155144     HCab    T    A        1      2        2 
  12  chr12_31155144     HPrz    T    A        1      2        2 
  12  chr12_31155144     ZBoe    T    A        0      0        2 
  12  chr12_31155144     ZGre    T    A        0      0        2 
  12  chr12_31155144     ZHar    T    A        0      0        2 
  12  chr12_31155144   Sample    T    A        1      2        2 
  12  chr12_31164326     AAsi    G    A        0      0        2 
  12  chr12_31164326     AKia    G    A        0      0        2 
  12  chr12_31164326     AOna    G    A        0      0        2 
  12  chr12_31164326     ASom    G    A        0      0        2 
  12  chr12_31164326     HCab    G    A        1      2        2 
  12  chr12_31164326     HPrz    G    A        1      2        2 
  12  chr12_31164326     ZBoe    G    A        0      0        2 
  12  chr12_31164326     ZGre    G    A        0      0        2 
  12  chr12_31164326     ZHar    G    A        0      0        2 
  12  chr12_31164326   Sample    G    A        1      2        2 
  12  chr12_31165180     AAsi    G    A        0      0        2 
  12  chr12_31165180     AKia    G    A        0      0        2 
  12  chr12_31165180     AOna    G    A        0      0        2 
  12  chr12_31165180     ASom    G    A        0      0        2 
  12  chr12_31165180     HCab    G    A        1      2        2 
  12  chr12_31165180     HPrz    G    A        1      2        2 
  12  chr12_31165180     ZBoe    G    A        0      0        2 
  12  chr12_31165180     ZGre    G    A        0      0        2 
  12  chr12_31165180     ZHar    G    A        0      0        2 
  12  chr12_31165180   Sample    G    A        1      2        2 
  12  chr12_31165765     AAsi    T    C        0      0        2 
  12  chr12_31165765     AKia    T    C        0      0        2 
  12  chr12_31165765     AOna    T    C        0      0        2 
  12  chr12_31165765     ASom    T    C        0      0        2 
  12  chr12_31165765     HCab    T    C        0      0        2 
  12  chr12_31165765     HPrz    T    C        0      0        2 
  12  chr12_31165765     ZBoe    T    C      0.5      1        2 
  12  chr12_31165765     ZGre    T    C        0      0        2 
  12  chr12_31165765     ZHar    T    C        0      0        2 
  12  chr12_31165765   Sample    T    C        0      0        2 
  12  chr12_31166891     AAsi    T    G        0      0        2 
  12  chr12_31166891     AKia    T    G        0      0        2 
  12  chr12_31166891     AOna    T    G        0      0        2 
  12  chr12_31166891     ASom    T    G        0      0        2 
  12  chr12_31166891     HCab    T    G        1      2        2 
  12  chr12_31166891     HPrz    T    G        1      2        2 
  12  chr12_31166891     ZBoe    T    G        0      0        2 
  12  chr12_31166891     ZGre    T    G        0      0        2 
  12  chr12_31166891     ZHar    T    G        0      0        2 
  12  chr12_31166891   Sample    T    G        1      2        2 
  12  chr12_31170851     AAsi    G    T        0      0        2 
  12  chr12_31170851     AKia    G    T        0      0        2 
  12  chr12_31170851     AOna    G    T        0      0        2 
  12  chr12_31170851     ASom    G    T        0      0        2 
  12  chr12_31170851     HCab    G    T        1      2        2 
  12  chr12_31170851     HPrz    G    T        1      2        2 
  12  chr12_31170851     ZBoe    G    T        0      0        2 
  12  chr12_31170851     ZGre    G    T        0      0        2 
  12  chr12_31170851     ZHar    G    T        0      0        2 
  12  chr12_31170851   Sample    G    T        1      2        2 
  12  chr12_31172375     AAsi    A    G        0      0        2 
  12  chr12_31172375     AKia    A    G        0      0        2 
  12  chr12_31172375     AOna    A    G      0.5      1        2 
  12  chr12_31172375     ASom    A    G        0      0        2 
  12  chr12_31172375     HCab    A    G        0      0        2 
  12  chr12_31172375     HPrz    A    G        0      0        2 
  12  chr12_31172375     ZBoe    A    G        0      0        2 
  12  chr12_31172375     ZGre    A    G        0      0        2 
  12  chr12_31172375     ZHar    A    G        0      0        2 
  12  chr12_31172375   Sample    A    G        0      0        2 
  12  chr12_31173122     AAsi    A    G        0      0        2 
  12  chr12_31173122     AKia    A    G        0      0        2 
  12  chr12_31173122     AOna    A    G        0      0        2 
  12  chr12_31173122     ASom    A    G        0      0        2 
  12  chr12_31173122     HCab    A    G        1      2        2 
  12  chr12_31173122     HPrz    A    G        1      2        2 
  12  chr12_31173122     ZBoe    A    G        0      0        2 
  12  chr12_31173122     ZGre    A    G        0      0        2 
  12  chr12_31173122     ZHar    A    G        0      0        2 
  12  chr12_31173122   Sample    A    G        1      2        2 
  12  chr12_31174910     AAsi    T    C        0      0        2 
  12  chr12_31174910     AKia    T    C        0      0        2 
  12  chr12_31174910     AOna    T    C        0      0        2 
  12  chr12_31174910     ASom    T    C        0      0        2 
  12  chr12_31174910     HCab    T    C        1      2        2 
  12  chr12_31174910     HPrz    T    C        1      2        2 
  12  chr12_31174910     ZBoe    T    C        0      0        2 
  12  chr12_31174910     ZGre    T    C        0      0        2 
  12  chr12_31174910     ZHar    T    C        0      0        2 
  12  chr12_31174910   Sample    T    C        1      2        2 
  12  chr12_31178490     AAsi    G    C        0      0        2 
  12  chr12_31178490     AKia    G    C        0      0        2 
  12  chr12_31178490     AOna    G    C        0      0        2 
  12  chr12_31178490     ASom    G    C        0      0        2 
  12  chr12_31178490     HCab    G    C        0      0        2 
  12  chr12_31178490     HPrz    G    C        0      0        2 
  12  chr12_31178490     ZBoe    G    C      0.5      1        2 
  12  chr12_31178490     ZGre    G    C        0      0        2 
  12  chr12_31178490     ZHar    G    C        0      0        2 
  12  chr12_31178490   Sample    G    C        0      0        2 
  12  chr12_31178697     AAsi    A    G        0      0        2 
  12  chr12_31178697     AKia    A    G        0      0        2 
  12  chr12_31178697     AOna    A    G        0      0        2 
  12  chr12_31178697     ASom    A    G        0      0        2 
  12  chr12_31178697     HCab    A    G        1      2        2 
  12  chr12_31178697     HPrz    A    G        1      2        2 
  12  chr12_31178697     ZBoe    A    G        0      0        2 
  12  chr12_31178697     ZGre    A    G        0      0        2 
  12  chr12_31178697     ZHar    A    G        0      0        2 
  12  chr12_31178697   Sample    A    G        1      2        2 
  12  chr12_31186816     AAsi    T    C        0      0        2 
  12  chr12_31186816     AKia    T    C        0      0        2 
  12  chr12_31186816     AOna    T    C        0      0        2 
  12  chr12_31186816     ASom    T    C        0      0        2 
  12  chr12_31186816     HCab    T    C        0      0        2 
  12  chr12_31186816     HPrz    T    C        1      2        2 
  12  chr12_31186816     ZBoe    T    C        0      0        2 
  12  chr12_31186816     ZGre    T    C        0      0        2 
  12  chr12_31186816     ZHar    T    C        0      0        2 
  12  chr12_31186816   Sample    T    C        0      0        2 
  12  chr12_31194955     AAsi    G    T        0      0        2 
  12  chr12_31194955     AKia    G    T        0      0        2 
  12  chr12_31194955     AOna    G    T        0      0        2 
  12  chr12_31194955     ASom    G    T        0      0        2 
  12  chr12_31194955     HCab    G    T        0      0        2 
  12  chr12_31194955     HPrz    G    T        0      0        2 
  12  chr12_31194955     ZBoe    G    T        1      2        2 
  12  chr12_31194955     ZGre    G    T        1      2        2 
  12  chr12_31194955     ZHar    G    T        1      2        2 
  12  chr12_31194955   Sample    G    T        0      0        2 
  12  chr12_31198193     AAsi    T    G        0      0        2 
  12  chr12_31198193     AKia    T    G        0      0        2 
  12  chr12_31198193     AOna    T    G      0.5      1        2 
  12  chr12_31198193     ASom    T    G        0      0        2 
  12  chr12_31198193     HCab    T    G        0      0        2 
  12  chr12_31198193     HPrz    T    G        0      0        2 
  12  chr12_31198193     ZBoe    T    G        0      0        2 
  12  chr12_31198193     ZGre    T    G        0      0        2 
  12  chr12_31198193     ZHar    T    G        0      0        2 
  12  chr12_31198193   Sample    T    G        0      0        2 
  12  chr12_31198194     AAsi    T    C        0      0        2 
  12  chr12_31198194     AKia    T    C        0      0        2 
  12  chr12_31198194     AOna    T    C      0.5      1        2 
  12  chr12_31198194     ASom    T    C        0      0        2 
  12  chr12_31198194     HCab    T    C        0      0        2 
  12  chr12_31198194     HPrz    T    C        0      0        2 
  12  chr12_31198194     ZBoe    T    C        0      0        2 
  12  chr12_31198194     ZGre    T    C        0      0        2 
  12  chr12_31198194     ZHar    T    C        0      0        2 
  12  chr12_31198194   Sample    T    C        0      0        2 
  12  chr12_31200376     AAsi    T    C        0      0        2 
  12  chr12_31200376     AKia    T    C        0      0        2 
  12  chr12_31200376     AOna    T    C      0.5      1        2 
  12  chr12_31200376     ASom    T    C        0      0        2 
  12  chr12_31200376     HCab    T    C        0      0        2 
  12  chr12_31200376     HPrz    T    C        0      0        2 
  12  chr12_31200376     ZBoe    T    C        0      0        2 
  12  chr12_31200376     ZGre    T    C        0      0        2 
  12  chr12_31200376     ZHar    T    C        0      0        2 
  12  chr12_31200376   Sample    T    C        0      0        2 
  12  chr12_31204035     AAsi    C    T        0      0        2 
  12  chr12_31204035     AKia    C    T        0      0        2 
  12  chr12_31204035     AOna    C    T        0      0        2 
  12  chr12_31204035     ASom    C    T        0      0        2 
  12  chr12_31204035     HCab    C    T        1      2        2 
  12  chr12_31204035     HPrz    C    T        1      2        2 
  12  chr12_31204035     ZBoe    C    T        0      0        2 
  12  chr12_31204035     ZGre    C    T        0      0        2 
  12  chr12_31204035     ZHar    C    T        0      0        2 
  12  chr12_31204035   Sample    C    T        1      2        2 
  12  chr12_31212526     AAsi    A    C        0      0        2 
  12  chr12_31212526     AKia    A    C        0      0        2 
  12  chr12_31212526     AOna    A    C        0      0        2 
  12  chr12_31212526     ASom    A    C        0      0        2 
  12  chr12_31212526     HCab    A    C        1      2        2 
  12  chr12_31212526     HPrz    A    C        1      2        2 
  12  chr12_31212526     ZBoe    A    C        0      0        2 
  12  chr12_31212526     ZGre    A    C        0      0        2 
  12  chr12_31212526     ZHar    A    C        0      0        2 
  12  chr12_31212526   Sample    A    C        1      2        2 
  12  chr12_31214698     AAsi    T    C        0      0        2 
  12  chr12_31214698     AKia    T    C        1      2        2 
  12  chr12_31214698     AOna    T    C        1      2        2 
  12  chr12_31214698     ASom    T    C        0      0        2 
  12  chr12_31214698     HCab    T    C        0      0        2 
  12  chr12_31214698     HPrz    T    C        0      0        2 
  12  chr12_31214698     ZBoe    T    C        0      0        2 
  12  chr12_31214698     ZGre    T    C        0      0        2 
  12  chr12_31214698     ZHar    T    C        0      0        2 
  12  chr12_31214698   Sample    T    C        0      0        2 
  12  chr12_31223322     AAsi    A    G        0      0        2 
  12  chr12_31223322     AKia    A    G        0      0        2 
  12  chr12_31223322     AOna    A    G        0      0        2 
  12  chr12_31223322     ASom    A    G        0      0        2 
  12  chr12_31223322     HCab    A    G        0      0        2 
  12  chr12_31223322     HPrz    A    G        0      0        2 
  12  chr12_31223322     ZBoe    A    G        0      0        2 
  12  chr12_31223322     ZGre    A    G      0.5      1        2 
  12  chr12_31223322     ZHar    A    G        0      0        2 
  12  chr12_31223322   Sample    A    G        0      0        2 
  12  chr12_31224505     AAsi    A    G        0      0        2 
  12  chr12_31224505     AKia    A    G        0      0        2 
  12  chr12_31224505     AOna    A    G        0      0        2 
  12  chr12_31224505     ASom    A    G        0      0        2 
  12  chr12_31224505     HCab    A    G        0      0        2 
  12  chr12_31224505     HPrz    A    G        0      0        2 
  12  chr12_31224505     ZBoe    A    G        0      0        2 
  12  chr12_31224505     ZGre    A    G      0.5      1        2 
  12  chr12_31224505     ZHar    A    G        0      0        2 
  12  chr12_31224505   Sample    A    G        0      0        2 
  12  chr12_31234779     AAsi    T    A        0      0        2 
  12  chr12_31234779     AKia    T    A        0      0        2 
  12  chr12_31234779     AOna    T    A        0      0        2 
  12  chr12_31234779     ASom    T    A        0      0        2 
  12  chr12_31234779     HCab    T    A        0      0        2 
  12  chr12_31234779     HPrz    T    A        0      0        2 
  12  chr12_31234779     ZBoe    T    A      0.5      1        2 
  12  chr12_31234779     ZGre    T    A        0      0        2 
  12  chr12_31234779     ZHar    T    A        0      0        2 
  12  chr12_31234779   Sample    T    A        0      0        2 
  12  chr12_31240383     AAsi    C    T        0      0        2 
  12  chr12_31240383     AKia    C    T        0      0        2 
  12  chr12_31240383     AOna    C    T        0      0        2 
  12  chr12_31240383     ASom    C    T        0      0        2 
  12  chr12_31240383     HCab    C    T        0      0        2 
  12  chr12_31240383     HPrz    C    T        0      0        2 
  12  chr12_31240383     ZBoe    C    T      0.5      1        2 
  12  chr12_31240383     ZGre    C    T        0      0        2 
  12  chr12_31240383     ZHar    C    T        0      0        2 
  12  chr12_31240383   Sample    C    T        0      0        2 
  12  chr12_31241355     AAsi    A    G        0      0        2 
  12  chr12_31241355     AKia    A    G        0      0        2 
  12  chr12_31241355     AOna    A    G        0      0        2 
  12  chr12_31241355     ASom    A    G        0      0        2 
  12  chr12_31241355     HCab    A    G        1      2        2 
  12  chr12_31241355     HPrz    A    G        1      2        2 
  12  chr12_31241355     ZBoe    A    G        0      0        2 
  12  chr12_31241355     ZGre    A    G        0      0        2 
  12  chr12_31241355     ZHar    A    G        0      0        2 
  12  chr12_31241355   Sample    A    G        1      2        2 
  12  chr12_31242404     AAsi    G    C        0      0        2 
  12  chr12_31242404     AKia    G    C        0      0        2 
  12  chr12_31242404     AOna    G    C        0      0        2 
  12  chr12_31242404     ASom    G    C        0      0        2 
  12  chr12_31242404     HCab    G    C        1      2        2 
  12  chr12_31242404     HPrz    G    C        1      2        2 
  12  chr12_31242404     ZBoe    G    C        0      0        2 
  12  chr12_31242404     ZGre    G    C        0      0        2 
  12  chr12_31242404     ZHar    G    C        0      0        2 
  12  chr12_31242404   Sample    G    C        1      2        2 
  12  chr12_31244855     AAsi    G    A        0      0        2 
  12  chr12_31244855     AKia    G    A        0      0        2 
  12  chr12_31244855     AOna    G    A        0      0        2 
  12  chr12_31244855     ASom    G    A        0      0        2 
  12  chr12_31244855     HCab    G    A        1      2        2 
  12  chr12_31244855     HPrz    G    A        0      0        2 
  12  chr12_31244855     ZBoe    G    A        0      0        2 
  12  chr12_31244855     ZGre    G    A        0      0        2 
  12  chr12_31244855     ZHar    G    A        0      0        2 
  12  chr12_31244855   Sample    G    A        1      2        2 
  12  chr12_31246685     AAsi    G    A        0      0        2 
  12  chr12_31246685     AKia    G    A        0      0        2 
  12  chr12_31246685     AOna    G    A        0      0        2 
  12  chr12_31246685     ASom    G    A        0      0        2 
  12  chr12_31246685     HCab    G    A        1      2        2 
  12  chr12_31246685     HPrz    G    A        1      2        2 
  12  chr12_31246685     ZBoe    G    A        0      0        2 
  12  chr12_31246685     ZGre    G    A        0      0        2 
  12  chr12_31246685     ZHar    G    A        0      0        2 
  12  chr12_31246685   Sample    G    A        1      2        2 
  12  chr12_31251744     AAsi    T    C        0      0        2 
  12  chr12_31251744     AKia    T    C        0      0        2 
  12  chr12_31251744     AOna    T    C        0      0        2 
  12  chr12_31251744     ASom    T    C        0      0        2 
  12  chr12_31251744     HCab    T    C      0.5      1        2 
  12  chr12_31251744     HPrz    T    C        0      0        2 
  12  chr12_31251744     ZBoe    T    C        0      0        2 
  12  chr12_31251744     ZGre    T    C        0      0        2 
  12  chr12_31251744     ZHar    T    C        0      0        2 
  12  chr12_31251744   Sample    T    C        0      0        2 
  12  chr12_31258402     AAsi    T    C        0      0        2 
  12  chr12_31258402     AKia    T    C        0      0        2 
  12  chr12_31258402     AOna    T    C      0.5      1        2 
  12  chr12_31258402     ASom    T    C        0      0        2 
  12  chr12_31258402     HCab    T    C        0      0        2 
  12  chr12_31258402     HPrz    T    C        0      0        2 
  12  chr12_31258402     ZBoe    T    C        0      0        2 
  12  chr12_31258402     ZGre    T    C        0      0        2 
  12  chr12_31258402     ZHar    T    C        0      0        2 
  12  chr12_31258402   Sample    T    C        0      0        2 
  12  chr12_31258571     AAsi    C    G        0      0        2 
  12  chr12_31258571     AKia    C    G        0      0        2 
  12  chr12_31258571     AOna    C    G        0      0        2 
  12  chr12_31258571     ASom    C    G        0      0        2 
  12  chr12_31258571     HCab    C    G        1      2        2 
  12  chr12_31258571     HPrz    C    G        1      2        2 
  12  chr12_31258571     ZBoe    C    G        0      0        2 
  12  chr12_31258571     ZGre    C    G        0      0        2 
  12  chr12_31258571     ZHar    C    G        0      0        2 
  12  chr12_31258571   Sample    C    G        1      2        2 
  12  chr12_31264256     AAsi    A    G        0      0        2 
  12  chr12_31264256     AKia    A    G        0      0        2 
  12  chr12_31264256     AOna    A    G        0      0        2 
  12  chr12_31264256     ASom    A    G        0      0        2 
  12  chr12_31264256     HCab    A    G        0      0        2 
  12  chr12_31264256     HPrz    A    G        0      0        2 
  12  chr12_31264256     ZBoe    A    G        0      0        2 
  12  chr12_31264256     ZGre    A    G        1      2        2 
  12  chr12_31264256     ZHar    A    G        0      0        2 
  12  chr12_31264256   Sample    A    G        0      0        2 
  12  chr12_31264470     AAsi    T    C        0      0        2 
  12  chr12_31264470     AKia    T    C        0      0        2 
  12  chr12_31264470     AOna    T    C        0      0        2 
  12  chr12_31264470     ASom    T    C        0      0        2 
  12  chr12_31264470     HCab    T    C        0      0        2 
  12  chr12_31264470     HPrz    T    C        0      0        2 
  12  chr12_31264470     ZBoe    T    C        0      0        2 
  12  chr12_31264470     ZGre    T    C        1      2        2 
  12  chr12_31264470     ZHar    T    C        0      0        2 
  12  chr12_31264470   Sample    T    C        0      0        2 
  12  chr12_31265499     AAsi    A    G        0      0        2 
  12  chr12_31265499     AKia    A    G        1      2        2 
  12  chr12_31265499     AOna    A    G        0      0        2 
  12  chr12_31265499     ASom    A    G        0      0        2 
  12  chr12_31265499     HCab    A    G        0      0        2 
  12  chr12_31265499     HPrz    A    G        0      0        2 
  12  chr12_31265499     ZBoe    A    G        0      0        2 
  12  chr12_31265499     ZGre    A    G        0      0        2 
  12  chr12_31265499     ZHar    A    G        1      2        2 
  12  chr12_31265499   Sample    A    G        0      0        2 
  12  chr12_31267234     AAsi    T    C        0      0        2 
  12  chr12_31267234     AKia    T    C        0      0        2 
  12  chr12_31267234     AOna    T    C        0      0        2 
  12  chr12_31267234     ASom    T    C        0      0        2 
  12  chr12_31267234     HCab    T    C        0      0        2 
  12  chr12_31267234     HPrz    T    C        0      0        2 
  12  chr12_31267234     ZBoe    T    C      0.5      1        2 
  12  chr12_31267234     ZGre    T    C        0      0        2 
  12  chr12_31267234     ZHar    T    C        0      0        2 
  12  chr12_31267234   Sample    T    C        0      0        2 
  12  chr12_31271275     AAsi    A    C        0      0        2 
  12  chr12_31271275     AKia    A    C        0      0        2 
  12  chr12_31271275     AOna    A    C        0      0        2 
  12  chr12_31271275     ASom    A    C        0      0        2 
  12  chr12_31271275     HCab    A    C        1      2        2 
  12  chr12_31271275     HPrz    A    C        1      2        2 
  12  chr12_31271275     ZBoe    A    C        0      0        2 
  12  chr12_31271275     ZGre    A    C        0      0        2 
  12  chr12_31271275     ZHar    A    C        0      0        2 
  12  chr12_31271275   Sample    A    C        1      2        2 
  12  chr12_31272779     AAsi    G    C        0      0        2 
  12  chr12_31272779     AKia    G    C        0      0        2 
  12  chr12_31272779     AOna    G    C        0      0        2 
  12  chr12_31272779     ASom    G    C        0      0        2 
  12  chr12_31272779     HCab    G    C        1      2        2 
  12  chr12_31272779     HPrz    G    C        1      2        2 
  12  chr12_31272779     ZBoe    G    C        0      0        2 
  12  chr12_31272779     ZGre    G    C        0      0        2 
  12  chr12_31272779     ZHar    G    C        0      0        2 
  12  chr12_31272779   Sample    G    C        1      2        2 
  12  chr12_31277444     AAsi    A    G      0.5      1        2 
  12  chr12_31277444     AKia    A    G        0      0        2 
  12  chr12_31277444     AOna    A    G        0      0        2 
  12  chr12_31277444     ASom    A    G      0.5      1        2 
  12  chr12_31277444     HCab    A    G        0      0        2 
  12  chr12_31277444     HPrz    A    G        0      0        2 
  12  chr12_31277444     ZBoe    A    G        0      0        2 
  12  chr12_31277444     ZGre    A    G        0      0        2 
  12  chr12_31277444     ZHar    A    G        0      0        2 
  12  chr12_31277444   Sample    A    G        0      0        2 
  12  chr12_31282684     AAsi    G    A        0      0        2 
  12  chr12_31282684     AKia    G    A        0      0        2 
  12  chr12_31282684     AOna    G    A        0      0        2 
  12  chr12_31282684     ASom    G    A        0      0        2 
  12  chr12_31282684     HCab    G    A        1      2        2 
  12  chr12_31282684     HPrz    G    A        1      2        2 
  12  chr12_31282684     ZBoe    G    A        0      0        2 
  12  chr12_31282684     ZGre    G    A        0      0        2 
  12  chr12_31282684     ZHar    G    A        0      0        2 
  12  chr12_31282684   Sample    G    A        1      2        2 
  12  chr12_31287786     AAsi    A    C        0      0        2 
  12  chr12_31287786     AKia    A    C        1      2        2 
  12  chr12_31287786     AOna    A    C        1      2        2 
  12  chr12_31287786     ASom    A    C        0      0        2 
  12  chr12_31287786     HCab    A    C        0      0        2 
  12  chr12_31287786     HPrz    A    C        0      0        2 
  12  chr12_31287786     ZBoe    A    C        0      0        2 
  12  chr12_31287786     ZGre    A    C        0      0        2 
  12  chr12_31287786     ZHar    A    C        0      0        2 
  12  chr12_31287786   Sample    A    C        0      0        2 
  12  chr12_31293985     AAsi    A    G        0      0        2 
  12  chr12_31293985     AKia    A    G        0      0        2 
  12  chr12_31293985     AOna    A    G        0      0        2 
  12  chr12_31293985     ASom    A    G        0      0        2 
  12  chr12_31293985     HCab    A    G      0.5      1        2 
  12  chr12_31293985     HPrz    A    G        0      0        2 
  12  chr12_31293985     ZBoe    A    G        0      0        2 
  12  chr12_31293985     ZGre    A    G        0      0        2 
  12  chr12_31293985     ZHar    A    G        0      0        2 
  12  chr12_31293985   Sample    A    G        0      0        2 
  12  chr12_31296745     AAsi    T    C        1      2        2 
  12  chr12_31296745     AKia    T    C        0      0        2 
  12  chr12_31296745     AOna    T    C        0      0        2 
  12  chr12_31296745     ASom    T    C        1      2        2 
  12  chr12_31296745     HCab    T    C        0      0        2 
  12  chr12_31296745     HPrz    T    C        0      0        2 
  12  chr12_31296745     ZBoe    T    C        0      0        2 
  12  chr12_31296745     ZGre    T    C        0      0        2 
  12  chr12_31296745     ZHar    T    C        0      0        2 
  12  chr12_31296745   Sample    T    C        0      0        2 
  12  chr12_31297037     AAsi    A    G        0      0        2 
  12  chr12_31297037     AKia    A    G        0      0        2 
  12  chr12_31297037     AOna    A    G        0      0        2 
  12  chr12_31297037     ASom    A    G        0      0        2 
  12  chr12_31297037     HCab    A    G        1      2        2 
  12  chr12_31297037     HPrz    A    G        0      0        2 
  12  chr12_31297037     ZBoe    A    G        0      0        2 
  12  chr12_31297037     ZGre    A    G        0      0        2 
  12  chr12_31297037     ZHar    A    G        0      0        2 
  12  chr12_31297037   Sample    A    G        0      0        2 
  12  chr12_31297814     AAsi    T    C        0      0        2 
  12  chr12_31297814     AKia    T    C        0      0        2 
  12  chr12_31297814     AOna    T    C        0      0        2 
  12  chr12_31297814     ASom    T    C        0      0        2 
  12  chr12_31297814     HCab    T    C        1      2        2 
  12  chr12_31297814     HPrz    T    C        0      0        2 
  12  chr12_31297814     ZBoe    T    C        0      0        2 
  12  chr12_31297814     ZGre    T    C        0      0        2 
  12  chr12_31297814     ZHar    T    C        0      0        2 
  12  chr12_31297814   Sample    T    C        0      0        2 
  12  chr12_31298151     AAsi    A    G        0      0        2 
  12  chr12_31298151     AKia    A    G        0      0        2 
  12  chr12_31298151     AOna    A    G        0      0        2 
  12  chr12_31298151     ASom    A    G        0      0        2 
  12  chr12_31298151     HCab    A    G        1      2        2 
  12  chr12_31298151     HPrz    A    G        1      2        2 
  12  chr12_31298151     ZBoe    A    G        0      0        2 
  12  chr12_31298151     ZGre    A    G        0      0        2 
  12  chr12_31298151     ZHar    A    G        0      0        2 
  12  chr12_31298151   Sample    A    G        1      2        2 
  12  chr12_31298337     AAsi    A    G        0      0        2 
  12  chr12_31298337     AKia    A    G        0      0        2 
  12  chr12_31298337     AOna    A    G        0      0        2 
  12  chr12_31298337     ASom    A    G        0      0        2 
  12  chr12_31298337     HCab    A    G        0      0        2 
  12  chr12_31298337     HPrz    A    G        0      0        2 
  12  chr12_31298337     ZBoe    A    G      0.5      1        2 
  12  chr12_31298337     ZGre    A    G        0      0        2 
  12  chr12_31298337     ZHar    A    G        0      0        2 
  12  chr12_31298337   Sample    A    G        0      0        2 
  12  chr12_31302024     AAsi    T    G        0      0        2 
  12  chr12_31302024     AKia    T    G        0      0        2 
  12  chr12_31302024     AOna    T    G        0      0        2 
  12  chr12_31302024     ASom    T    G        0      0        2 
  12  chr12_31302024     HCab    T    G        0      0        2 
  12  chr12_31302024     HPrz    T    G        0      0        2 
  12  chr12_31302024     ZBoe    T    G        0      0        2 
  12  chr12_31302024     ZGre    T    G      0.5      1        2 
  12  chr12_31302024     ZHar    T    G        0      0        2 
  12  chr12_31302024   Sample    T    G        0      0        2 
  12  chr12_31306785     AAsi    A    C        0      0        2 
  12  chr12_31306785     AKia    A    C        0      0        2 
  12  chr12_31306785     AOna    A    C        0      0        2 
  12  chr12_31306785     ASom    A    C        0      0        2 
  12  chr12_31306785     HCab    A    C        1      2        2 
  12  chr12_31306785     HPrz    A    C        1      2        2 
  12  chr12_31306785     ZBoe    A    C        0      0        2 
  12  chr12_31306785     ZGre    A    C        0      0        2 
  12  chr12_31306785     ZHar    A    C        0      0        2 
  12  chr12_31306785   Sample    A    C        1      2        2 
  12  chr12_31307867     AAsi    T    C      0.5      1        2 
  12  chr12_31307867     AKia    T    C        0      0        2 
  12  chr12_31307867     AOna    T    C        0      0        2 
  12  chr12_31307867     ASom    T    C        0      0        2 
  12  chr12_31307867     HCab    T    C        0      0        2 
  12  chr12_31307867     HPrz    T    C        0      0        2 
  12  chr12_31307867     ZBoe    T    C        0      0        2 
  12  chr12_31307867     ZGre    T    C        0      0        2 
  12  chr12_31307867     ZHar    T    C        0      0        2 
  12  chr12_31307867   Sample    T    C        0      0        2 
  12  chr12_31307906     AAsi    A    G        0      0        2 
  12  chr12_31307906     AKia    A    G        0      0        2 
  12  chr12_31307906     AOna    A    G        0      0        2 
  12  chr12_31307906     ASom    A    G        0      0        2 
  12  chr12_31307906     HCab    A    G        1      2        2 
  12  chr12_31307906     HPrz    A    G        1      2        2 
  12  chr12_31307906     ZBoe    A    G        0      0        2 
  12  chr12_31307906     ZGre    A    G        0      0        2 
  12  chr12_31307906     ZHar    A    G        0      0        2 
  12  chr12_31307906   Sample    A    G        1      2        2 
  12  chr12_31324956     AAsi    A    G        0      0        2 
  12  chr12_31324956     AKia    A    G        0      0        2 
  12  chr12_31324956     AOna    A    G        0      0        2 
  12  chr12_31324956     ASom    A    G        0      0        2 
  12  chr12_31324956     HCab    A    G        0      0        2 
  12  chr12_31324956     HPrz    A    G        0      0        2 
  12  chr12_31324956     ZBoe    A    G        1      2        2 
  12  chr12_31324956     ZGre    A    G        0      0        2 
  12  chr12_31324956     ZHar    A    G        0      0        2 
  12  chr12_31324956   Sample    A    G        0      0        2 
  12  chr12_31330116     AAsi    G    T        0      0        2 
  12  chr12_31330116     AKia    G    T        0      0        2 
  12  chr12_31330116     AOna    G    T        0      0        2 
  12  chr12_31330116     ASom    G    T        0      0        2 
  12  chr12_31330116     HCab    G    T      0.5      1        2 
  12  chr12_31330116     HPrz    G    T        0      0        2 
  12  chr12_31330116     ZBoe    G    T        0      0        2 
  12  chr12_31330116     ZGre    G    T        0      0        2 
  12  chr12_31330116     ZHar    G    T        0      0        2 
  12  chr12_31330116   Sample    G    T        0      0        2 
  12  chr12_31337488     AAsi    G    A        0      0        2 
  12  chr12_31337488     AKia    G    A        0      0        2 
  12  chr12_31337488     AOna    G    A        0      0        2 
  12  chr12_31337488     ASom    G    A        0      0        2 
  12  chr12_31337488     HCab    G    A        0      0        2 
  12  chr12_31337488     HPrz    G    A        0      0        2 
  12  chr12_31337488     ZBoe    G    A        1      2        2 
  12  chr12_31337488     ZGre    G    A        0      0        2 
  12  chr12_31337488     ZHar    G    A        0      0        2 
  12  chr12_31337488   Sample    G    A        0      0        2 
  12  chr12_31337970     AAsi    T    G        0      0        2 
  12  chr12_31337970     AKia    T    G        0      0        2 
  12  chr12_31337970     AOna    T    G        0      0        2 
  12  chr12_31337970     ASom    T    G        0      0        2 
  12  chr12_31337970     HCab    T    G        0      0        2 
  12  chr12_31337970     HPrz    T    G        0      0        2 
  12  chr12_31337970     ZBoe    T    G      0.5      1        2 
  12  chr12_31337970     ZGre    T    G        0      0        2 
  12  chr12_31337970     ZHar    T    G        0      0        2 
  12  chr12_31337970   Sample    T    G        0      0        2 
  12  chr12_31338420     AAsi    T    C        0      0        2 
  12  chr12_31338420     AKia    T    C        0      0        2 
  12  chr12_31338420     AOna    T    C        0      0        2 
  12  chr12_31338420     ASom    T    C        0      0        2 
  12  chr12_31338420     HCab    T    C        1      2        2 
  12  chr12_31338420     HPrz    T    C        1      2        2 
  12  chr12_31338420     ZBoe    T    C        0      0        2 
  12  chr12_31338420     ZGre    T    C        0      0        2 
  12  chr12_31338420     ZHar    T    C        0      0        2 
  12  chr12_31338420   Sample    T    C        1      2        2 
  12  chr12_31340270     AAsi    A    C        0      0        2 
  12  chr12_31340270     AKia    A    C        0      0        2 
  12  chr12_31340270     AOna    A    C        0      0        2 
  12  chr12_31340270     ASom    A    C        0      0        2 
  12  chr12_31340270     HCab    A    C        0      0        2 
  12  chr12_31340270     HPrz    A    C        1      2        2 
  12  chr12_31340270     ZBoe    A    C        0      0        2 
  12  chr12_31340270     ZGre    A    C        0      0        2 
  12  chr12_31340270     ZHar    A    C        0      0        2 
  12  chr12_31340270   Sample    A    C        0      0        2 
  12  chr12_31341588     AAsi    T    C        1      2        2 
  12  chr12_31341588     AKia    T    C        0      0        2 
  12  chr12_31341588     AOna    T    C        0      0        2 
  12  chr12_31341588     ASom    T    C        1      2        2 
  12  chr12_31341588     HCab    T    C        0      0        2 
  12  chr12_31341588     HPrz    T    C        0      0        2 
  12  chr12_31341588     ZBoe    T    C        0      0        2 
  12  chr12_31341588     ZGre    T    C        0      0        2 
  12  chr12_31341588     ZHar    T    C        0      0        2 
  12  chr12_31341588   Sample    T    C        0      0        2 
  12  chr12_31342827     AAsi    G    A        1      2        2 
  12  chr12_31342827     AKia    G    A        0      0        2 
  12  chr12_31342827     AOna    G    A        0      0        2 
  12  chr12_31342827     ASom    G    A      0.5      1        2 
  12  chr12_31342827     HCab    G    A        0      0        2 
  12  chr12_31342827     HPrz    G    A        0      0        2 
  12  chr12_31342827     ZBoe    G    A        0      0        2 
  12  chr12_31342827     ZGre    G    A        0      0        2 
  12  chr12_31342827     ZHar    G    A        0      0        2 
  12  chr12_31342827   Sample    G    A        0      0        2 
  12  chr12_31342871     AAsi    A    G        0      0        2 
  12  chr12_31342871     AKia    A    G        0      0        2 
  12  chr12_31342871     AOna    A    G        0      0        2 
  12  chr12_31342871     ASom    A    G        0      0        2 
  12  chr12_31342871     HCab    A    G        0      0        2 
  12  chr12_31342871     HPrz    A    G        0      0        2 
  12  chr12_31342871     ZBoe    A    G        0      0        2 
  12  chr12_31342871     ZGre    A    G        1      2        2 
  12  chr12_31342871     ZHar    A    G        0      0        2 
  12  chr12_31342871   Sample    A    G        0      0        2 
  12  chr12_31343307     AAsi    T    C        1      2        2 
  12  chr12_31343307     AKia    T    C        0      0        2 
  12  chr12_31343307     AOna    T    C        0      0        2 
  12  chr12_31343307     ASom    T    C      0.5      1        2 
  12  chr12_31343307     HCab    T    C        0      0        2 
  12  chr12_31343307     HPrz    T    C        0      0        2 
  12  chr12_31343307     ZBoe    T    C        1      2        2 
  12  chr12_31343307     ZGre    T    C        0      0        2 
  12  chr12_31343307     ZHar    T    C        0      0        2 
  12  chr12_31343307   Sample    T    C        0      0        2 
  12  chr12_31346175     AAsi    A    C        1      2        2 
  12  chr12_31346175     AKia    A    C        0      0        2 
  12  chr12_31346175     AOna    A    C        0      0        2 
  12  chr12_31346175     ASom    A    C      0.5      1        2 
  12  chr12_31346175     HCab    A    C        0      0        2 
  12  chr12_31346175     HPrz    A    C        0      0        2 
  12  chr12_31346175     ZBoe    A    C        0      0        2 
  12  chr12_31346175     ZGre    A    C        0      0        2 
  12  chr12_31346175     ZHar    A    C        0      0        2 
  12  chr12_31346175   Sample    A    C        0      0        2 
  12  chr12_31352248     AAsi    T    C        0      0        2 
  12  chr12_31352248     AKia    T    C        0      0        2 
  12  chr12_31352248     AOna    T    C        0      0        2 
  12  chr12_31352248     ASom    T    C        0      0        2 
  12  chr12_31352248     HCab    T    C        0      0        2 
  12  chr12_31352248     HPrz    T    C        0      0        2 
  12  chr12_31352248     ZBoe    T    C      0.5      1        2 
  12  chr12_31352248     ZGre    T    C        0      0        2 
  12  chr12_31352248     ZHar    T    C        0      0        2 
  12  chr12_31352248   Sample    T    C        0      0        2 
  12  chr12_31354151     AAsi    T    C        0      0        2 
  12  chr12_31354151     AKia    T    C        0      0        2 
  12  chr12_31354151     AOna    T    C        0      0        2 
  12  chr12_31354151     ASom    T    C        0      0        2 
  12  chr12_31354151     HCab    T    C        1      2        2 
  12  chr12_31354151     HPrz    T    C        1      2        2 
  12  chr12_31354151     ZBoe    T    C        0      0        2 
  12  chr12_31354151     ZGre    T    C        0      0        2 
  12  chr12_31354151     ZHar    T    C        0      0        2 
  12  chr12_31354151   Sample    T    C        1      2        2 
  12  chr12_31354246     AAsi    T    G        0      0        2 
  12  chr12_31354246     AKia    T    G        0      0        2 
  12  chr12_31354246     AOna    T    G        0      0        2 
  12  chr12_31354246     ASom    T    G        0      0        2 
  12  chr12_31354246     HCab    T    G        1      2        2 
  12  chr12_31354246     HPrz    T    G        1      2        2 
  12  chr12_31354246     ZBoe    T    G        0      0        2 
  12  chr12_31354246     ZGre    T    G        0      0        2 
  12  chr12_31354246     ZHar    T    G        0      0        2 
  12  chr12_31354246   Sample    T    G        1      2        2 
  12  chr12_31359868     AAsi    T    C        0      0        2 
  12  chr12_31359868     AKia    T    C        0      0        2 
  12  chr12_31359868     AOna    T    C        0      0        2 
  12  chr12_31359868     ASom    T    C        0      0        2 
  12  chr12_31359868     HCab    T    C        0      0        2 
  12  chr12_31359868     HPrz    T    C        0      0        2 
  12  chr12_31359868     ZBoe    T    C        0      0        2 
  12  chr12_31359868     ZGre    T    C        1      2        2 
  12  chr12_31359868     ZHar    T    C        0      0        2 
  12  chr12_31359868   Sample    T    C        0      0        2 
  12  chr12_31360161     AAsi    T    C        0      0        2 
  12  chr12_31360161     AKia    T    C        0      0        2 
  12  chr12_31360161     AOna    T    C        0      0        2 
  12  chr12_31360161     ASom    T    C        0      0        2 
  12  chr12_31360161     HCab    T    C        0      0        2 
  12  chr12_31360161     HPrz    T    C        0      0        2 
  12  chr12_31360161     ZBoe    T    C        0      0        2 
  12  chr12_31360161     ZGre    T    C        0      0        2 
  12  chr12_31360161     ZHar    T    C        1      2        2 
  12  chr12_31360161   Sample    T    C        0      0        2 
  12  chr12_31361567     AAsi    T    C        0      0        2 
  12  chr12_31361567     AKia    T    C        0      0        2 
  12  chr12_31361567     AOna    T    C        0      0        2 
  12  chr12_31361567     ASom    T    C        0      0        2 
  12  chr12_31361567     HCab    T    C        0      0        2 
  12  chr12_31361567     HPrz    T    C        0      0        2 
  12  chr12_31361567     ZBoe    T    C        0      0        2 
  12  chr12_31361567     ZGre    T    C        0      0        2 
  12  chr12_31361567     ZHar    T    C        1      2        2 
  12  chr12_31361567   Sample    T    C        0      0        2 
  12  chr12_31362257     AAsi    A    G        0      0        2 
  12  chr12_31362257     AKia    A    G      0.5      1        2 
  12  chr12_31362257     AOna    A    G        0      0        2 
  12  chr12_31362257     ASom    A    G        0      0        2 
  12  chr12_31362257     HCab    A    G        0      0        2 
  12  chr12_31362257     HPrz    A    G        0      0        2 
  12  chr12_31362257     ZBoe    A    G        0      0        2 
  12  chr12_31362257     ZGre    A    G        0      0        2 
  12  chr12_31362257     ZHar    A    G        0      0        2 
  12  chr12_31362257   Sample    A    G        0      0        2 
  12  chr12_31364084     AAsi    A    G        0      0        2 
  12  chr12_31364084     AKia    A    G        0      0        2 
  12  chr12_31364084     AOna    A    G        0      0        2 
  12  chr12_31364084     ASom    A    G        0      0        2 
  12  chr12_31364084     HCab    A    G        0      0        2 
  12  chr12_31364084     HPrz    A    G        0      0        2 
  12  chr12_31364084     ZBoe    A    G        0      0        2 
  12  chr12_31364084     ZGre    A    G        1      2        2 
  12  chr12_31364084     ZHar    A    G        0      0        2 
  12  chr12_31364084   Sample    A    G        0      0        2 
  12  chr12_31366499     AAsi    G    A        0      0        2 
  12  chr12_31366499     AKia    G    A        0      0        2 
  12  chr12_31366499     AOna    G    A        0      0        2 
  12  chr12_31366499     ASom    G    A        0      0        2 
  12  chr12_31366499     HCab    G    A        1      2        2 
  12  chr12_31366499     HPrz    G    A        1      2        2 
  12  chr12_31366499     ZBoe    G    A        0      0        2 
  12  chr12_31366499     ZGre    G    A        0      0        2 
  12  chr12_31366499     ZHar    G    A        0      0        2 
  12  chr12_31366499   Sample    G    A        1      2        2 
  12  chr12_31507373     AAsi    T    C      0.5      1        2 
  12  chr12_31507373     AKia    T    C        0      0        2 
  12  chr12_31507373     AOna    T    C        0      0        2 
  12  chr12_31507373     ASom    T    C        0      0        2 
  12  chr12_31507373     HCab    T    C        0      0        2 
  12  chr12_31507373     HPrz    T    C        0      0        2 
  12  chr12_31507373     ZBoe    T    C        0      0        2 
  12  chr12_31507373     ZGre    T    C        0      0        2 
  12  chr12_31507373     ZHar    T    C        0      0        2 
  12  chr12_31507373   Sample    T    C        0      0        2 
  12  chr12_31511436     AAsi    G    C        0      0        2 
  12  chr12_31511436     AKia    G    C        1      2        2 
  12  chr12_31511436     AOna    G    C        0      0        2 
  12  chr12_31511436     ASom    G    C        0      0        2 
  12  chr12_31511436     HCab    G    C        0      0        2 
  12  chr12_31511436     HPrz    G    C        0      0        2 
  12  chr12_31511436     ZBoe    G    C        0      0        2 
  12  chr12_31511436     ZGre    G    C        0      0        2 
  12  chr12_31511436     ZHar    G    C        0      0        2 
  12  chr12_31511436   Sample    G    C        0      0        2 
  12  chr12_31511444     AAsi    G    C        0      0        2 
  12  chr12_31511444     AKia    G    C        1      2        2 
  12  chr12_31511444     AOna    G    C        0      0        2 
  12  chr12_31511444     ASom    G    C        0      0        2 
  12  chr12_31511444     HCab    G    C        0      0        2 
  12  chr12_31511444     HPrz    G    C        0      0        2 
  12  chr12_31511444     ZBoe    G    C        0      0        2 
  12  chr12_31511444     ZGre    G    C        0      0        2 
  12  chr12_31511444     ZHar    G    C        0      0        2 
  12  chr12_31511444   Sample    G    C        0      0        2 
  12  chr12_31512905     AAsi    C    T        0      0        2 
  12  chr12_31512905     AKia    C    T        0      0        2 
  12  chr12_31512905     AOna    C    T        0      0        2 
  12  chr12_31512905     ASom    C    T        0      0        2 
  12  chr12_31512905     HCab    C    T        1      2        2 
  12  chr12_31512905     HPrz    C    T        1      2        2 
  12  chr12_31512905     ZBoe    C    T        0      0        2 
  12  chr12_31512905     ZGre    C    T        0      0        2 
  12  chr12_31512905     ZHar    C    T        0      0        2 
  12  chr12_31512905   Sample    C    T        1      2        2 
  12  chr12_31519789     AAsi    T    C        0      0        2 
  12  chr12_31519789     AKia    T    C        0      0        2 
  12  chr12_31519789     AOna    T    C        0      0        2 
  12  chr12_31519789     ASom    T    C        0      0        2 
  12  chr12_31519789     HCab    T    C        0      0        2 
  12  chr12_31519789     HPrz    T    C        0      0        2 
  12  chr12_31519789     ZBoe    T    C        0      0        2 
  12  chr12_31519789     ZGre    T    C      0.5      1        2 
  12  chr12_31519789     ZHar    T    C        0      0        2 
  12  chr12_31519789   Sample    T    C        0      0        2 
  12  chr12_31520048     AAsi    G    A        0      0        2 
  12  chr12_31520048     AKia    G    A        1      2        2 
  12  chr12_31520048     AOna    G    A        0      0        2 
  12  chr12_31520048     ASom    G    A        0      0        2 
  12  chr12_31520048     HCab    G    A        0      0        2 
  12  chr12_31520048     HPrz    G    A        0      0        2 
  12  chr12_31520048     ZBoe    G    A        0      0        2 
  12  chr12_31520048     ZGre    G    A        0      0        2 
  12  chr12_31520048     ZHar    G    A        0      0        2 
  12  chr12_31520048   Sample    G    A        0      0        2 
  12  chr12_31529913     AAsi    C    G        0      0        2 
  12  chr12_31529913     AKia    C    G        0      0        2 
  12  chr12_31529913     AOna    C    G        1      2        2 
  12  chr12_31529913     ASom    C    G        0      0        2 
  12  chr12_31529913     HCab    C    G        0      0        2 
  12  chr12_31529913     HPrz    C    G        0      0        2 
  12  chr12_31529913     ZBoe    C    G        0      0        2 
  12  chr12_31529913     ZGre    C    G        0      0        2 
  12  chr12_31529913     ZHar    C    G        0      0        2 
  12  chr12_31529913   Sample    C    G        0      0        2 
  12  chr12_31532604     AAsi    T    C        1      2        2 
  12  chr12_31532604     AKia    T    C        0      0        2 
  12  chr12_31532604     AOna    T    C        0      0        2 
  12  chr12_31532604     ASom    T    C        1      2        2 
  12  chr12_31532604     HCab    T    C        0      0        2 
  12  chr12_31532604     HPrz    T    C        0      0        2 
  12  chr12_31532604     ZBoe    T    C        0      0        2 
  12  chr12_31532604     ZGre    T    C        0      0        2 
  12  chr12_31532604     ZHar    T    C        0      0        2 
  12  chr12_31532604   Sample    T    C        0      0        2 
  12  chr12_31537464     AAsi    T    C        0      0        2 
  12  chr12_31537464     AKia    T    C        0      0        2 
  12  chr12_31537464     AOna    T    C        0      0        2 
  12  chr12_31537464     ASom    T    C        0      0        2 
  12  chr12_31537464     HCab    T    C        0      0        2 
  12  chr12_31537464     HPrz    T    C        0      0        2 
  12  chr12_31537464     ZBoe    T    C        0      0        2 
  12  chr12_31537464     ZGre    T    C        1      2        2 
  12  chr12_31537464     ZHar    T    C        0      0        2 
  12  chr12_31537464   Sample    T    C        0      0        2 
  12  chr12_31539858     AAsi    T    C        0      0        2 
  12  chr12_31539858     AKia    T    C        0      0        2 
  12  chr12_31539858     AOna    T    C        0      0        2 
  12  chr12_31539858     ASom    T    C        0      0        2 
  12  chr12_31539858     HCab    T    C        1      2        2 
  12  chr12_31539858     HPrz    T    C        1      2        2 
  12  chr12_31539858     ZBoe    T    C        0      0        2 
  12  chr12_31539858     ZGre    T    C        0      0        2 
  12  chr12_31539858     ZHar    T    C        0      0        2 
  12  chr12_31539858   Sample    T    C        1      2        2 
  12  chr12_31540409     AAsi    G    T        1      2        2 
  12  chr12_31540409     AKia    G    T        1      2        2 
  12  chr12_31540409     AOna    G    T        1      2        2 
  12  chr12_31540409     ASom    G    T        1      2        2 
  12  chr12_31540409     HCab    G    T        0      0        2 
  12  chr12_31540409     HPrz    G    T        0      0        2 
  12  chr12_31540409     ZBoe    G    T        0      0        2 
  12  chr12_31540409     ZGre    G    T        0      0        2 
  12  chr12_31540409     ZHar    G    T        0      0        2 
  12  chr12_31540409   Sample    G    T        0      0        2 
  12  chr12_31542421     AAsi    C    A        0      0        2 
  12  chr12_31542421     AKia    C    A        0      0        2 
  12  chr12_31542421     AOna    C    A        0      0        2 
  12  chr12_31542421     ASom    C    A        0      0        2 
  12  chr12_31542421     HCab    C    A        1      2        2 
  12  chr12_31542421     HPrz    C    A        1      2        2 
  12  chr12_31542421     ZBoe    C    A        0      0        2 
  12  chr12_31542421     ZGre    C    A        0      0        2 
  12  chr12_31542421     ZHar    C    A        0      0        2 
  12  chr12_31542421   Sample    C    A        1      2        2 
  12  chr12_31542895     AAsi    A    G        0      0        2 
  12  chr12_31542895     AKia    A    G        0      0        2 
  12  chr12_31542895     AOna    A    G        0      0        2 
  12  chr12_31542895     ASom    A    G        0      0        2 
  12  chr12_31542895     HCab    A    G        1      2        2 
  12  chr12_31542895     HPrz    A    G        1      2        2 
  12  chr12_31542895     ZBoe    A    G        0      0        2 
  12  chr12_31542895     ZGre    A    G        0      0        2 
  12  chr12_31542895     ZHar    A    G        0      0        2 
  12  chr12_31542895   Sample    A    G        1      2        2 
  12  chr12_31544095     AAsi    C    T        1      2        2 
  12  chr12_31544095     AKia    C    T        0      0        2 
  12  chr12_31544095     AOna    C    T        0      0        2 
  12  chr12_31544095     ASom    C    T        0      0        2 
  12  chr12_31544095     HCab    C    T        0      0        2 
  12  chr12_31544095     HPrz    C    T        0      0        2 
  12  chr12_31544095     ZBoe    C    T        0      0        2 
  12  chr12_31544095     ZGre    C    T        0      0        2 
  12  chr12_31544095     ZHar    C    T        0      0        2 
  12  chr12_31544095   Sample    C    T        0      0        2 
  12  chr12_31546242     AAsi    T    C        0      0        2 
  12  chr12_31546242     AKia    T    C      0.5      1        2 
  12  chr12_31546242     AOna    T    C        0      0        2 
  12  chr12_31546242     ASom    T    C        0      0        2 
  12  chr12_31546242     HCab    T    C        0      0        2 
  12  chr12_31546242     HPrz    T    C        0      0        2 
  12  chr12_31546242     ZBoe    T    C        0      0        2 
  12  chr12_31546242     ZGre    T    C        0      0        2 
  12  chr12_31546242     ZHar    T    C        0      0        2 
  12  chr12_31546242   Sample    T    C        0      0        2 
  12  chr12_31551996     AAsi    A    G        0      0        2 
  12  chr12_31551996     AKia    A    G        0      0        2 
  12  chr12_31551996     AOna    A    G        0      0        2 
  12  chr12_31551996     ASom    A    G        0      0        2 
  12  chr12_31551996     HCab    A    G        1      2        2 
  12  chr12_31551996     HPrz    A    G      0.5      1        2 
  12  chr12_31551996     ZBoe    A    G        0      0        2 
  12  chr12_31551996     ZGre    A    G        0      0        2 
  12  chr12_31551996     ZHar    A    G        0      0        2 
  12  chr12_31551996   Sample    A    G        1      2        2 
  12  chr12_31553901     AAsi    T    C        0      0        2 
  12  chr12_31553901     AKia    T    C        0      0        2 
  12  chr12_31553901     AOna    T    C        0      0        2 
  12  chr12_31553901     ASom    T    C        0      0        2 
  12  chr12_31553901     HCab    T    C        0      0        2 
  12  chr12_31553901     HPrz    T    C        0      0        2 
  12  chr12_31553901     ZBoe    T    C        0      0        2 
  12  chr12_31553901     ZGre    T    C        0      0        2 
  12  chr12_31553901     ZHar    T    C        1      2        2 
  12  chr12_31553901   Sample    T    C        0      0        2 
  12  chr12_31555358     AAsi    T    C        0      0        2 
  12  chr12_31555358     AKia    T    C        0      0        2 
  12  chr12_31555358     AOna    T    C        0      0        2 
  12  chr12_31555358     ASom    T    C      0.5      1        2 
  12  chr12_31555358     HCab    T    C        0      0        2 
  12  chr12_31555358     HPrz    T    C        0      0        2 
  12  chr12_31555358     ZBoe    T    C        0      0        2 
  12  chr12_31555358     ZGre    T    C        0      0        2 
  12  chr12_31555358     ZHar    T    C        0      0        2 
  12  chr12_31555358   Sample    T    C        0      0        2 
  12  chr12_31555879     AAsi    T    C        0      0        2 
  12  chr12_31555879     AKia    T    C        1      2        2 
  12  chr12_31555879     AOna    T    C      0.5      1        2 
  12  chr12_31555879     ASom    T    C        0      0        2 
  12  chr12_31555879     HCab    T    C        0      0        2 
  12  chr12_31555879     HPrz    T    C        0      0        2 
  12  chr12_31555879     ZBoe    T    C        0      0        2 
  12  chr12_31555879     ZGre    T    C        0      0        2 
  12  chr12_31555879     ZHar    T    C        0      0        2 
  12  chr12_31555879   Sample    T    C        0      0        2 
  12  chr12_31563113     AAsi    T    C        0      0        2 
  12  chr12_31563113     AKia    T    C        0      0        2 
  12  chr12_31563113     AOna    T    C        0      0        2 
  12  chr12_31563113     ASom    T    C        0      0        2 
  12  chr12_31563113     HCab    T    C        0      0        2 
  12  chr12_31563113     HPrz    T    C        0      0        2 
  12  chr12_31563113     ZBoe    T    C      0.5      1        2 
  12  chr12_31563113     ZGre    T    C        0      0        2 
  12  chr12_31563113     ZHar    T    C        0      0        2 
  12  chr12_31563113   Sample    T    C        0      0        2 
  12  chr12_31565755     AAsi    T    G        0      0        2 
  12  chr12_31565755     AKia    T    G        0      0        2 
  12  chr12_31565755     AOna    T    G        0      0        2 
  12  chr12_31565755     ASom    T    G        0      0        2 
  12  chr12_31565755     HCab    T    G        1      2        2 
  12  chr12_31565755     HPrz    T    G        1      2        2 
  12  chr12_31565755     ZBoe    T    G        0      0        2 
  12  chr12_31565755     ZGre    T    G        0      0        2 
  12  chr12_31565755     ZHar    T    G        0      0        2 
  12  chr12_31565755   Sample    T    G        1      2        2 
  12  chr12_31571182     AAsi    A    G        0      0        2 
  12  chr12_31571182     AKia    A    G        0      0        2 
  12  chr12_31571182     AOna    A    G        0      0        2 
  12  chr12_31571182     ASom    A    G        0      0        2 
  12  chr12_31571182     HCab    A    G        0      0        2 
  12  chr12_31571182     HPrz    A    G        0      0        2 
  12  chr12_31571182     ZBoe    A    G        0      0        2 
  12  chr12_31571182     ZGre    A    G      0.5      1        2 
  12  chr12_31571182     ZHar    A    G        0      0        2 
  12  chr12_31571182   Sample    A    G        0      0        2 
  12  chr12_31577764     AAsi    T    C        0      0        2 
  12  chr12_31577764     AKia    T    C        0      0        2 
  12  chr12_31577764     AOna    T    C      0.5      1        2 
  12  chr12_31577764     ASom    T    C        0      0        2 
  12  chr12_31577764     HCab    T    C        0      0        2 
  12  chr12_31577764     HPrz    T    C        0      0        2 
  12  chr12_31577764     ZBoe    T    C        0      0        2 
  12  chr12_31577764     ZGre    T    C        0      0        2 
  12  chr12_31577764     ZHar    T    C        0      0        2 
  12  chr12_31577764   Sample    T    C        0      0        2 
  12  chr12_31579526     AAsi    T    C        1      2        2 
  12  chr12_31579526     AKia    T    C        0      0        2 
  12  chr12_31579526     AOna    T    C        0      0        2 
  12  chr12_31579526     ASom    T    C        1      2        2 
  12  chr12_31579526     HCab    T    C        0      0        2 
  12  chr12_31579526     HPrz    T    C        0      0        2 
  12  chr12_31579526     ZBoe    T    C        0      0        2 
  12  chr12_31579526     ZGre    T    C        0      0        2 
  12  chr12_31579526     ZHar    T    C        0      0        2 
  12  chr12_31579526   Sample    T    C        0      0        2 
  12  chr12_31588991     AAsi    G    C        0      0        2 
  12  chr12_31588991     AKia    G    C        0      0        2 
  12  chr12_31588991     AOna    G    C        0      0        2 
  12  chr12_31588991     ASom    G    C        0      0        2 
  12  chr12_31588991     HCab    G    C        0      0        2 
  12  chr12_31588991     HPrz    G    C        0      0        2 
  12  chr12_31588991     ZBoe    G    C        0      0        2 
  12  chr12_31588991     ZGre    G    C        0      0        2 
  12  chr12_31588991     ZHar    G    C      0.5      1        2 
  12  chr12_31588991   Sample    G    C        0      0        2 
  12  chr12_31593161     AAsi    T    C        0      0        2 
  12  chr12_31593161     AKia    T    C        0      0        2 
  12  chr12_31593161     AOna    T    C        0      0        2 
  12  chr12_31593161     ASom    T    C        0      0        2 
  12  chr12_31593161     HCab    T    C        0      0        2 
  12  chr12_31593161     HPrz    T    C        0      0        2 
  12  chr12_31593161     ZBoe    T    C        0      0        2 
  12  chr12_31593161     ZGre    T    C        1      2        2 
  12  chr12_31593161     ZHar    T    C        0      0        2 
  12  chr12_31593161   Sample    T    C        0      0        2 
  12  chr12_31594095     AAsi    A    G        0      0        2 
  12  chr12_31594095     AKia    A    G        0      0        2 
  12  chr12_31594095     AOna    A    G        0      0        2 
  12  chr12_31594095     ASom    A    G        0      0        2 
  12  chr12_31594095     HCab    A    G        0      0        2 
  12  chr12_31594095     HPrz    A    G        0      0        2 
  12  chr12_31594095     ZBoe    A    G      0.5      1        2 
  12  chr12_31594095     ZGre    A    G        0      0        2 
  12  chr12_31594095     ZHar    A    G        0      0        2 
  12  chr12_31594095   Sample    A    G        0      0        2 
  12  chr12_31595188     AAsi    C    A        0      0        2 
  12  chr12_31595188     AKia    C    A        0      0        2 
  12  chr12_31595188     AOna    C    A        0      0        2 
  12  chr12_31595188     ASom    C    A        0      0        2 
  12  chr12_31595188     HCab    C    A        1      2        2 
  12  chr12_31595188     HPrz    C    A        1      2        2 
  12  chr12_31595188     ZBoe    C    A        0      0        2 
  12  chr12_31595188     ZGre    C    A        0      0        2 
  12  chr12_31595188     ZHar    C    A        0      0        2 
  12  chr12_31595188   Sample    C    A        1      2        2 
  12  chr12_31595417     AAsi    T    C        0      0        2 
  12  chr12_31595417     AKia    T    C        0      0        2 
  12  chr12_31595417     AOna    T    C        0      0        2 
  12  chr12_31595417     ASom    T    C        0      0        2 
  12  chr12_31595417     HCab    T    C        0      0        2 
  12  chr12_31595417     HPrz    T    C        0      0        2 
  12  chr12_31595417     ZBoe    T    C        0      0        2 
  12  chr12_31595417     ZGre    T    C      0.5      1        2 
  12  chr12_31595417     ZHar    T    C        0      0        2 
  12  chr12_31595417   Sample    T    C        0      0        2 
  12  chr12_31598686     AAsi    T    C        0      0        2 
  12  chr12_31598686     AKia    T    C        0      0        2 
  12  chr12_31598686     AOna    T    C        0      0        2 
  12  chr12_31598686     ASom    T    C        0      0        2 
  12  chr12_31598686     HCab    T    C        1      2        2 
  12  chr12_31598686     HPrz    T    C        1      2        2 
  12  chr12_31598686     ZBoe    T    C        0      0        2 
  12  chr12_31598686     ZGre    T    C        0      0        2 
  12  chr12_31598686     ZHar    T    C        0      0        2 
  12  chr12_31598686   Sample    T    C        1      2        2 
  12  chr12_31605423     AAsi    T    C        0      0        2 
  12  chr12_31605423     AKia    T    C        0      0        2 
  12  chr12_31605423     AOna    T    C        0      0        2 
  12  chr12_31605423     ASom    T    C        0      0        2 
  12  chr12_31605423     HCab    T    C        1      2        2 
  12  chr12_31605423     HPrz    T    C        1      2        2 
  12  chr12_31605423     ZBoe    T    C        0      0        2 
  12  chr12_31605423     ZGre    T    C        0      0        2 
  12  chr12_31605423     ZHar    T    C        0      0        2 
  12  chr12_31605423   Sample    T    C        1      2        2 
  12  chr12_31606188     AAsi    C    A        0      0        2 
  12  chr12_31606188     AKia    C    A        0      0        2 
  12  chr12_31606188     AOna    C    A        0      0        2 
  12  chr12_31606188     ASom    C    A        0      0        2 
  12  chr12_31606188     HCab    C    A        1      2        2 
  12  chr12_31606188     HPrz    C    A        1      2        2 
  12  chr12_31606188     ZBoe    C    A        0      0        2 
  12  chr12_31606188     ZGre    C    A        0      0        2 
  12  chr12_31606188     ZHar    C    A        0      0        2 
  12  chr12_31606188   Sample    C    A        1      2        2 
  12  chr12_31607906     AAsi    C    T        0      0        2 
  12  chr12_31607906     AKia    C    T        0      0        2 
  12  chr12_31607906     AOna    C    T        0      0        2 
  12  chr12_31607906     ASom    C    T        0      0        2 
  12  chr12_31607906     HCab    C    T        1      2        2 
  12  chr12_31607906     HPrz    C    T        1      2        2 
  12  chr12_31607906     ZBoe    C    T        0      0        2 
  12  chr12_31607906     ZGre    C    T        0      0        2 
  12  chr12_31607906     ZHar    C    T        0      0        2 
  12  chr12_31607906   Sample    C    T        1      2        2 
  12  chr12_31608985     AAsi    T    C        0      0        2 
  12  chr12_31608985     AKia    T    C        0      0        2 
  12  chr12_31608985     AOna    T    C        0      0        2 
  12  chr12_31608985     ASom    T    C        0      0        2 
  12  chr12_31608985     HCab    T    C      0.5      1        2 
  12  chr12_31608985     HPrz    T    C      0.5      1        2 
  12  chr12_31608985     ZBoe    T    C        0      0        2 
  12  chr12_31608985     ZGre    T    C        0      0        2 
  12  chr12_31608985     ZHar    T    C        0      0        2 
  12  chr12_31608985   Sample    T    C        0      0        2 
  12  chr12_31610996     AAsi    T    C        0      0        2 
  12  chr12_31610996     AKia    T    C      0.5      1        2 
  12  chr12_31610996     AOna    T    C        0      0        2 
  12  chr12_31610996     ASom    T    C        0      0        2 
  12  chr12_31610996     HCab    T    C        0      0        2 
  12  chr12_31610996     HPrz    T    C        0      0        2 
  12  chr12_31610996     ZBoe    T    C        0      0        2 
  12  chr12_31610996     ZGre    T    C        0      0        2 
  12  chr12_31610996     ZHar    T    C        0      0        2 
  12  chr12_31610996   Sample    T    C        0      0        2 
  12  chr12_31618505     AAsi    T    C        0      0        2 
  12  chr12_31618505     AKia    T    C        0      0        2 
  12  chr12_31618505     AOna    T    C        0      0        2 
  12  chr12_31618505     ASom    T    C      0.5      1        2 
  12  chr12_31618505     HCab    T    C        0      0        2 
  12  chr12_31618505     HPrz    T    C        0      0        2 
  12  chr12_31618505     ZBoe    T    C        0      0        2 
  12  chr12_31618505     ZGre    T    C        0      0        2 
  12  chr12_31618505     ZHar    T    C        0      0        2 
  12  chr12_31618505   Sample    T    C        0      0        2 
  12  chr12_31619539     AAsi    T    C        0      0        2 
  12  chr12_31619539     AKia    T    C        0      0        2 
  12  chr12_31619539     AOna    T    C        0      0        2 
  12  chr12_31619539     ASom    T    C        0      0        2 
  12  chr12_31619539     HCab    T    C        1      2        2 
  12  chr12_31619539     HPrz    T    C        1      2        2 
  12  chr12_31619539     ZBoe    T    C        0      0        2 
  12  chr12_31619539     ZGre    T    C        0      0        2 
  12  chr12_31619539     ZHar    T    C        0      0        2 
  12  chr12_31619539   Sample    T    C        1      2        2 
  12  chr12_31631496     AAsi    A    G      0.5      1        2 
  12  chr12_31631496     AKia    A    G        0      0        2 
  12  chr12_31631496     AOna    A    G        0      0        2 
  12  chr12_31631496     ASom    A    G      0.5      1        2 
  12  chr12_31631496     HCab    A    G        0      0        2 
  12  chr12_31631496     HPrz    A    G        0      0        2 
  12  chr12_31631496     ZBoe    A    G      0.5      1        2 
  12  chr12_31631496     ZGre    A    G        0      0        2 
  12  chr12_31631496     ZHar    A    G      0.5      1        2 
  12  chr12_31631496   Sample    A    G        0      0        2 
  12  chr12_31631695     AAsi    C    T        0      0        2 
  12  chr12_31631695     AKia    C    T        0      0        2 
  12  chr12_31631695     AOna    C    T        0      0        2 
  12  chr12_31631695     ASom    C    T        0      0        2 
  12  chr12_31631695     HCab    C    T        1      2        2 
  12  chr12_31631695     HPrz    C    T        1      2        2 
  12  chr12_31631695     ZBoe    C    T        0      0        2 
  12  chr12_31631695     ZGre    C    T        0      0        2 
  12  chr12_31631695     ZHar    C    T        0      0        2 
  12  chr12_31631695   Sample    C    T        1      2        2 
  12  chr12_31658030     AAsi    G    C        0      0        2 
  12  chr12_31658030     AKia    G    C        0      0        2 
  12  chr12_31658030     AOna    G    C        0      0        2 
  12  chr12_31658030     ASom    G    C        0      0        2 
  12  chr12_31658030     HCab    G    C        0      0        2 
  12  chr12_31658030     HPrz    G    C        0      0        2 
  12  chr12_31658030     ZBoe    G    C      0.5      1        2 
  12  chr12_31658030     ZGre    G    C        0      0        2 
  12  chr12_31658030     ZHar    G    C        0      0        2 
  12  chr12_31658030   Sample    G    C        0      0        2 
  12  chr12_31661004     AAsi    C    T        0      0        2 
  12  chr12_31661004     AKia    C    T        0      0        2 
  12  chr12_31661004     AOna    C    T        0      0        2 
  12  chr12_31661004     ASom    C    T        0      0        2 
  12  chr12_31661004     HCab    C    T        1      2        2 
  12  chr12_31661004     HPrz    C    T        1      2        2 
  12  chr12_31661004     ZBoe    C    T        0      0        2 
  12  chr12_31661004     ZGre    C    T        0      0        2 
  12  chr12_31661004     ZHar    C    T        0      0        2 
  12  chr12_31661004   Sample    C    T        1      2        2 
  12  chr12_31661406     AAsi    T    G        0      0        2 
  12  chr12_31661406     AKia    T    G        0      0        2 
  12  chr12_31661406     AOna    T    G        0      0        2 
  12  chr12_31661406     ASom    T    G        0      0        2 
  12  chr12_31661406     HCab    T    G        0      0        2 
  12  chr12_31661406     HPrz    T    G        0      0        2 
  12  chr12_31661406     ZBoe    T    G        0      0        2 
  12  chr12_31661406     ZGre    T    G        0      0        2 
  12  chr12_31661406     ZHar    T    G        1      2        2 
  12  chr12_31661406   Sample    T    G        0      0        2 
  12  chr12_31664956     AAsi    T    C        0      0        2 
  12  chr12_31664956     AKia    T    C        0      0        2 
  12  chr12_31664956     AOna    T    C        0      0        2 
  12  chr12_31664956     ASom    T    C        0      0        2 
  12  chr12_31664956     HCab    T    C        0      0        2 
  12  chr12_31664956     HPrz    T    C        0      0        2 
  12  chr12_31664956     ZBoe    T    C      0.5      1        2 
  12  chr12_31664956     ZGre    T    C        0      0        2 
  12  chr12_31664956     ZHar    T    C        0      0        2 
  12  chr12_31664956   Sample    T    C        0      0        2 
  12  chr12_31665431     AAsi    A    G        0      0        2 
  12  chr12_31665431     AKia    A    G      0.5      1        2 
  12  chr12_31665431     AOna    A    G        0      0        2 
  12  chr12_31665431     ASom    A    G        0      0        2 
  12  chr12_31665431     HCab    A    G        0      0        2 
  12  chr12_31665431     HPrz    A    G        0      0        2 
  12  chr12_31665431     ZBoe    A    G        0      0        2 
  12  chr12_31665431     ZGre    A    G        0      0        2 
  12  chr12_31665431     ZHar    A    G        0      0        2 
  12  chr12_31665431   Sample    A    G        0      0        2 
  12  chr12_31678459     AAsi    A    G        0      0        2 
  12  chr12_31678459     AKia    A    G        0      0        2 
  12  chr12_31678459     AOna    A    G        0      0        2 
  12  chr12_31678459     ASom    A    G        0      0        2 
  12  chr12_31678459     HCab    A    G        0      0        2 
  12  chr12_31678459     HPrz    A    G        0      0        2 
  12  chr12_31678459     ZBoe    A    G        0      0        2 
  12  chr12_31678459     ZGre    A    G      0.5      1        2 
  12  chr12_31678459     ZHar    A    G        0      0        2 
  12  chr12_31678459   Sample    A    G        0      0        2 
  12  chr12_31679705     AAsi    A    G      0.5      1        2 
  12  chr12_31679705     AKia    A    G        0      0        2 
  12  chr12_31679705     AOna    A    G        0      0        2 
  12  chr12_31679705     ASom    A    G      0.5      1        2 
  12  chr12_31679705     HCab    A    G        0      0        2 
  12  chr12_31679705     HPrz    A    G        0      0        2 
  12  chr12_31679705     ZBoe    A    G        0      0        2 
  12  chr12_31679705     ZGre    A    G        0      0        2 
  12  chr12_31679705     ZHar    A    G        0      0        2 
  12  chr12_31679705   Sample    A    G        0      0        2 
  12  chr12_31688019     AAsi    A    G        0      0        2 
  12  chr12_31688019     AKia    A    G        0      0        2 
  12  chr12_31688019     AOna    A    G        0      0        2 
  12  chr12_31688019     ASom    A    G        0      0        2 
  12  chr12_31688019     HCab    A    G        1      2        2 
  12  chr12_31688019     HPrz    A    G        1      2        2 
  12  chr12_31688019     ZBoe    A    G        0      0        2 
  12  chr12_31688019     ZGre    A    G        0      0        2 
  12  chr12_31688019     ZHar    A    G        0      0        2 
  12  chr12_31688019   Sample    A    G        1      2        2 
  12  chr12_31690217     AAsi    A    G      0.5      1        2 
  12  chr12_31690217     AKia    A    G        0      0        2 
  12  chr12_31690217     AOna    A    G        0      0        2 
  12  chr12_31690217     ASom    A    G        0      0        2 
  12  chr12_31690217     HCab    A    G        0      0        2 
  12  chr12_31690217     HPrz    A    G        0      0        2 
  12  chr12_31690217     ZBoe    A    G        0      0        2 
  12  chr12_31690217     ZGre    A    G        0      0        2 
  12  chr12_31690217     ZHar    A    G        0      0        2 
  12  chr12_31690217   Sample    A    G        0      0        2 
  12  chr12_31695838     AAsi    A    G        0      0        2 
  12  chr12_31695838     AKia    A    G        0      0        2 
  12  chr12_31695838     AOna    A    G        0      0        2 
  12  chr12_31695838     ASom    A    G        0      0        2 
  12  chr12_31695838     HCab    A    G        0      0        2 
  12  chr12_31695838     HPrz    A    G        0      0        2 
  12  chr12_31695838     ZBoe    A    G      0.5      1        2 
  12  chr12_31695838     ZGre    A    G        0      0        2 
  12  chr12_31695838     ZHar    A    G        0      0        2 
  12  chr12_31695838   Sample    A    G        0      0        2 
  12  chr12_31697381     AAsi    G    A        0      0        2 
  12  chr12_31697381     AKia    G    A        0      0        2 
  12  chr12_31697381     AOna    G    A        0      0        2 
  12  chr12_31697381     ASom    G    A        0      0        2 
  12  chr12_31697381     HCab    G    A        0      0        2 
  12  chr12_31697381     HPrz    G    A        0      0        2 
  12  chr12_31697381     ZBoe    G    A      0.5      1        2 
  12  chr12_31697381     ZGre    G    A        0      0        2 
  12  chr12_31697381     ZHar    G    A        0      0        2 
  12  chr12_31697381   Sample    G    A        0      0        2 
  12  chr12_31699777     AAsi    T    C        0      0        2 
  12  chr12_31699777     AKia    T    C        0      0        2 
  12  chr12_31699777     AOna    T    C        0      0        2 
  12  chr12_31699777     ASom    T    C        1      2        2 
  12  chr12_31699777     HCab    T    C        0      0        2 
  12  chr12_31699777     HPrz    T    C        0      0        2 
  12  chr12_31699777     ZBoe    T    C        0      0        2 
  12  chr12_31699777     ZGre    T    C        0      0        2 
  12  chr12_31699777     ZHar    T    C        0      0        2 
  12  chr12_31699777   Sample    T    C        1      2        2 
  12  chr12_31699930     AAsi    T    C        0      0        2 
  12  chr12_31699930     AKia    T    C        0      0        2 
  12  chr12_31699930     AOna    T    C        0      0        2 
  12  chr12_31699930     ASom    T    C        0      0        2 
  12  chr12_31699930     HCab    T    C        0      0        2 
  12  chr12_31699930     HPrz    T    C        0      0        2 
  12  chr12_31699930     ZBoe    T    C        0      0        2 
  12  chr12_31699930     ZGre    T    C      0.5      1        2 
  12  chr12_31699930     ZHar    T    C        0      0        2 
  12  chr12_31699930   Sample    T    C        0      0        2 
  12  chr12_31703570     AAsi    G    T        0      0        2 
  12  chr12_31703570     AKia    G    T        0      0        2 
  12  chr12_31703570     AOna    G    T        0      0        2 
  12  chr12_31703570     ASom    G    T        1      2        2 
  12  chr12_31703570     HCab    G    T        0      0        2 
  12  chr12_31703570     HPrz    G    T        0      0        2 
  12  chr12_31703570     ZBoe    G    T        0      0        2 
  12  chr12_31703570     ZGre    G    T        0      0        2 
  12  chr12_31703570     ZHar    G    T        0      0        2 
  12  chr12_31703570   Sample    G    T        0      0        2 
  12  chr12_31704655     AAsi    G    A        0      0        2 
  12  chr12_31704655     AKia    G    A        0      0        2 
  12  chr12_31704655     AOna    G    A        0      0        2 
  12  chr12_31704655     ASom    G    A        0      0        2 
  12  chr12_31704655     HCab    G    A        1      2        2 
  12  chr12_31704655     HPrz    G    A        1      2        2 
  12  chr12_31704655     ZBoe    G    A        0      0        2 
  12  chr12_31704655     ZGre    G    A        0      0        2 
  12  chr12_31704655     ZHar    G    A        0      0        2 
  12  chr12_31704655   Sample    G    A        1      2        2 
  12  chr12_31705277     AAsi    A    G        0      0        2 
  12  chr12_31705277     AKia    A    G        0      0        2 
  12  chr12_31705277     AOna    A    G        0      0        2 
  12  chr12_31705277     ASom    A    G        0      0        2 
  12  chr12_31705277     HCab    A    G        0      0        2 
  12  chr12_31705277     HPrz    A    G        0      0        2 
  12  chr12_31705277     ZBoe    A    G        0      0        2 
  12  chr12_31705277     ZGre    A    G        0      0        2 
  12  chr12_31705277     ZHar    A    G        1      2        2 
  12  chr12_31705277   Sample    A    G        0      0        2 
  12  chr12_31713062     AAsi    G    A        0      0        2 
  12  chr12_31713062     AKia    G    A        0      0        2 
  12  chr12_31713062     AOna    G    A        0      0        2 
  12  chr12_31713062     ASom    G    A        0      0        2 
  12  chr12_31713062     HCab    G    A        1      2        2 
  12  chr12_31713062     HPrz    G    A        1      2        2 
  12  chr12_31713062     ZBoe    G    A        0      0        2 
  12  chr12_31713062     ZGre    G    A        0      0        2 
  12  chr12_31713062     ZHar    G    A        0      0        2 
  12  chr12_31713062   Sample    G    A        1      2        2 
  12  chr12_31713400     AAsi    G    T        0      0        2 
  12  chr12_31713400     AKia    G    T        1      2        2 
  12  chr12_31713400     AOna    G    T        0      0        2 
  12  chr12_31713400     ASom    G    T        0      0        2 
  12  chr12_31713400     HCab    G    T        0      0        2 
  12  chr12_31713400     HPrz    G    T        0      0        2 
  12  chr12_31713400     ZBoe    G    T        0      0        2 
  12  chr12_31713400     ZGre    G    T        0      0        2 
  12  chr12_31713400     ZHar    G    T        0      0        2 
  12  chr12_31713400   Sample    G    T        0      0        2 
  12  chr12_31714071     AAsi    A    G        0      0        2 
  12  chr12_31714071     AKia    A    G        0      0        2 
  12  chr12_31714071     AOna    A    G      0.5      1        2 
  12  chr12_31714071     ASom    A    G        0      0        2 
  12  chr12_31714071     HCab    A    G        0      0        2 
  12  chr12_31714071     HPrz    A    G        0      0        2 
  12  chr12_31714071     ZBoe    A    G        0      0        2 
  12  chr12_31714071     ZGre    A    G        0      0        2 
  12  chr12_31714071     ZHar    A    G        0      0        2 
  12  chr12_31714071   Sample    A    G        0      0        2 
  12  chr12_31719489     AAsi    G    A        0      0        2 
  12  chr12_31719489     AKia    G    A        0      0        2 
  12  chr12_31719489     AOna    G    A        0      0        2 
  12  chr12_31719489     ASom    G    A        0      0        2 
  12  chr12_31719489     HCab    G    A        1      2        2 
  12  chr12_31719489     HPrz    G    A        1      2        2 
  12  chr12_31719489     ZBoe    G    A        0      0        2 
  12  chr12_31719489     ZGre    G    A        0      0        2 
  12  chr12_31719489     ZHar    G    A        0      0        2 
  12  chr12_31719489   Sample    G    A        1      2        2 
  12  chr12_31721243     AAsi    G    A        0      0        2 
  12  chr12_31721243     AKia    G    A        0      0        2 
  12  chr12_31721243     AOna    G    A        0      0        2 
  12  chr12_31721243     ASom    G    A        0      0        2 
  12  chr12_31721243     HCab    G    A        1      2        2 
  12  chr12_31721243     HPrz    G    A        1      2        2 
  12  chr12_31721243     ZBoe    G    A        0      0        2 
  12  chr12_31721243     ZGre    G    A        0      0        2 
  12  chr12_31721243     ZHar    G    A        0      0        2 
  12  chr12_31721243   Sample    G    A        1      2        2 
  12  chr12_31725325     AAsi    A    T        0      0        2 
  12  chr12_31725325     AKia    A    T        0      0        2 
  12  chr12_31725325     AOna    A    T        0      0        2 
  12  chr12_31725325     ASom    A    T        0      0        2 
  12  chr12_31725325     HCab    A    T        0      0        2 
  12  chr12_31725325     HPrz    A    T        0      0        2 
  12  chr12_31725325     ZBoe    A    T        0      0        2 
  12  chr12_31725325     ZGre    A    T        0      0        2 
  12  chr12_31725325     ZHar    A    T        1      2        2 
  12  chr12_31725325   Sample    A    T        0      0        2 
  12  chr12_31731778     AAsi    A    G        0      0        2 
  12  chr12_31731778     AKia    A    G        0      0        2 
  12  chr12_31731778     AOna    A    G        0      0        2 
  12  chr12_31731778     ASom    A    G        0      0        2 
  12  chr12_31731778     HCab    A    G        0      0        2 
  12  chr12_31731778     HPrz    A    G        0      0        2 
  12  chr12_31731778     ZBoe    A    G      0.5      1        2 
  12  chr12_31731778     ZGre    A    G        0      0        2 
  12  chr12_31731778     ZHar    A    G        0      0        2 
  12  chr12_31731778   Sample    A    G        0      0        2 
  12  chr12_31734030     AAsi    A    G        0      0        2 
  12  chr12_31734030     AKia    A    G        0      0        2 
  12  chr12_31734030     AOna    A    G        0      0        2 
  12  chr12_31734030     ASom    A    G        0      0        2 
  12  chr12_31734030     HCab    A    G      0.5      1        2 
  12  chr12_31734030     HPrz    A    G      0.5      1        2 
  12  chr12_31734030     ZBoe    A    G        0      0        2 
  12  chr12_31734030     ZGre    A    G        0      0        2 
  12  chr12_31734030     ZHar    A    G        0      0        2 
  12  chr12_31734030   Sample    A    G        0      0        2 
  12  chr12_31734874     AAsi    C    T        0      0        2 
  12  chr12_31734874     AKia    C    T      0.5      1        2 
  12  chr12_31734874     AOna    C    T        0      0        2 
  12  chr12_31734874     ASom    C    T        0      0        2 
  12  chr12_31734874     HCab    C    T        0      0        2 
  12  chr12_31734874     HPrz    C    T        0      0        2 
  12  chr12_31734874     ZBoe    C    T        0      0        2 
  12  chr12_31734874     ZGre    C    T        0      0        2 
  12  chr12_31734874     ZHar    C    T        0      0        2 
  12  chr12_31734874   Sample    C    T        0      0        2 
  12  chr12_31738332     AAsi    G    A        0      0        2 
  12  chr12_31738332     AKia    G    A      0.5      1        2 
  12  chr12_31738332     AOna    G    A        0      0        2 
  12  chr12_31738332     ASom    G    A        0      0        2 
  12  chr12_31738332     HCab    G    A        0      0        2 
  12  chr12_31738332     HPrz    G    A        0      0        2 
  12  chr12_31738332     ZBoe    G    A        0      0        2 
  12  chr12_31738332     ZGre    G    A        0      0        2 
  12  chr12_31738332     ZHar    G    A        0      0        2 
  12  chr12_31738332   Sample    G    A        0      0        2 
  12  chr12_31738761     AAsi    C    T        0      0        2 
  12  chr12_31738761     AKia    C    T        0      0        2 
  12  chr12_31738761     AOna    C    T        0      0        2 
  12  chr12_31738761     ASom    C    T        0      0        2 
  12  chr12_31738761     HCab    C    T        0      0        2 
  12  chr12_31738761     HPrz    C    T        0      0        2 
  12  chr12_31738761     ZBoe    C    T      0.5      1        2 
  12  chr12_31738761     ZGre    C    T        0      0        2 
  12  chr12_31738761     ZHar    C    T        0      0        2 
  12  chr12_31738761   Sample    C    T        0      0        2 
  12  chr12_31745466     AAsi    A    G        0      0        2 
  12  chr12_31745466     AKia    A    G        0      0        2 
  12  chr12_31745466     AOna    A    G        0      0        2 
  12  chr12_31745466     ASom    A    G        0      0        2 
  12  chr12_31745466     HCab    A    G      0.5      1        2 
  12  chr12_31745466     HPrz    A    G        0      0        2 
  12  chr12_31745466     ZBoe    A    G        0      0        2 
  12  chr12_31745466     ZGre    A    G        0      0        2 
  12  chr12_31745466     ZHar    A    G        0      0        2 
  12  chr12_31745466   Sample    A    G        0      0        2 
  12  chr12_31746643     AAsi    T    C        0      0        2 
  12  chr12_31746643     AKia    T    C        0      0        2 
  12  chr12_31746643     AOna    T    C        0      0        2 
  12  chr12_31746643     ASom    T    C        0      0        2 
  12  chr12_31746643     HCab    T    C        0      0        2 
  12  chr12_31746643     HPrz    T    C        0      0        2 
  12  chr12_31746643     ZBoe    T    C        0      0        2 
  12  chr12_31746643     ZGre    T    C      0.5      1        2 
  12  chr12_31746643     ZHar    T    C        0      0        2 
  12  chr12_31746643   Sample    T    C        1      2        2 
  12  chr12_31748420     AAsi    A    G        0      0        2 
  12  chr12_31748420     AKia    A    G        0      0        2 
  12  chr12_31748420     AOna    A    G        0      0        2 
  12  chr12_31748420     ASom    A    G        0      0        2 
  12  chr12_31748420     HCab    A    G        0      0        2 
  12  chr12_31748420     HPrz    A    G        0      0        2 
  12  chr12_31748420     ZBoe    A    G        0      0        2 
  12  chr12_31748420     ZGre    A    G        1      2        2 
  12  chr12_31748420     ZHar    A    G        0      0        2 
  12  chr12_31748420   Sample    A    G        0      0        2 
  12  chr12_31748467     AAsi    A    G        0      0        2 
  12  chr12_31748467     AKia    A    G      0.5      1        2 
  12  chr12_31748467     AOna    A    G        0      0        2 
  12  chr12_31748467     ASom    A    G        0      0        2 
  12  chr12_31748467     HCab    A    G        0      0        2 
  12  chr12_31748467     HPrz    A    G        0      0        2 
  12  chr12_31748467     ZBoe    A    G        0      0        2 
  12  chr12_31748467     ZGre    A    G        0      0        2 
  12  chr12_31748467     ZHar    A    G        0      0        2 
  12  chr12_31748467   Sample    A    G        0      0        2 
  12  chr12_31752963     AAsi    A    G        0      0        2 
  12  chr12_31752963     AKia    A    G        0      0        2 
  12  chr12_31752963     AOna    A    G      0.5      1        2 
  12  chr12_31752963     ASom    A    G        0      0        2 
  12  chr12_31752963     HCab    A    G        0      0        2 
  12  chr12_31752963     HPrz    A    G        0      0        2 
  12  chr12_31752963     ZBoe    A    G        0      0        2 
  12  chr12_31752963     ZGre    A    G        0      0        2 
  12  chr12_31752963     ZHar    A    G        0      0        2 
  12  chr12_31752963   Sample    A    G        0      0        2 
  12  chr12_31754388     AAsi    C    T        0      0        2 
  12  chr12_31754388     AKia    C    T        0      0        2 
  12  chr12_31754388     AOna    C    T        0      0        2 
  12  chr12_31754388     ASom    C    T        0      0        2 
  12  chr12_31754388     HCab    C    T        1      2        2 
  12  chr12_31754388     HPrz    C    T        1      2        2 
  12  chr12_31754388     ZBoe    C    T        0      0        2 
  12  chr12_31754388     ZGre    C    T        0      0        2 
  12  chr12_31754388     ZHar    C    T        0      0        2 
  12  chr12_31754388   Sample    C    T        1      2        2 
  12  chr12_31754604     AAsi    C    T        0      0        2 
  12  chr12_31754604     AKia    C    T        0      0        2 
  12  chr12_31754604     AOna    C    T        0      0        2 
  12  chr12_31754604     ASom    C    T        0      0        2 
  12  chr12_31754604     HCab    C    T        1      2        2 
  12  chr12_31754604     HPrz    C    T        1      2        2 
  12  chr12_31754604     ZBoe    C    T        0      0        2 
  12  chr12_31754604     ZGre    C    T        0      0        2 
  12  chr12_31754604     ZHar    C    T        0      0        2 
  12  chr12_31754604   Sample    C    T        1      2        2 
  12  chr12_31774415     AAsi    T    C        0      0        2 
  12  chr12_31774415     AKia    T    C        0      0        2 
  12  chr12_31774415     AOna    T    C        0      0        2 
  12  chr12_31774415     ASom    T    C        0      0        2 
  12  chr12_31774415     HCab    T    C        1      2        2 
  12  chr12_31774415     HPrz    T    C        1      2        2 
  12  chr12_31774415     ZBoe    T    C        0      0        2 
  12  chr12_31774415     ZGre    T    C        0      0        2 
  12  chr12_31774415     ZHar    T    C        0      0        2 
  12  chr12_31774415   Sample    T    C        1      2        2 
  12  chr12_31775315     AAsi    T    C        0      0        2 
  12  chr12_31775315     AKia    T    C      0.5      1        2 
  12  chr12_31775315     AOna    T    C        0      0        2 
  12  chr12_31775315     ASom    T    C        0      0        2 
  12  chr12_31775315     HCab    T    C        0      0        2 
  12  chr12_31775315     HPrz    T    C        0      0        2 
  12  chr12_31775315     ZBoe    T    C        0      0        2 
  12  chr12_31775315     ZGre    T    C        0      0        2 
  12  chr12_31775315     ZHar    T    C        0      0        2 
  12  chr12_31775315   Sample    T    C        0      0        2 
  12  chr12_31776224     AAsi    A    G        0      0        2 
  12  chr12_31776224     AKia    A    G        0      0        2 
  12  chr12_31776224     AOna    A    G        1      2        2 
  12  chr12_31776224     ASom    A    G        0      0        2 
  12  chr12_31776224     HCab    A    G        0      0        2 
  12  chr12_31776224     HPrz    A    G        0      0        2 
  12  chr12_31776224     ZBoe    A    G        0      0        2 
  12  chr12_31776224     ZGre    A    G        0      0        2 
  12  chr12_31776224     ZHar    A    G        0      0        2 
  12  chr12_31776224   Sample    A    G        0      0        2 
  12  chr12_31799138     AAsi    A    G        0      0        2 
  12  chr12_31799138     AKia    A    G        0      0        2 
  12  chr12_31799138     AOna    A    G      0.5      1        2 
  12  chr12_31799138     ASom    A    G        0      0        2 
  12  chr12_31799138     HCab    A    G        0      0        2 
  12  chr12_31799138     HPrz    A    G        0      0        2 
  12  chr12_31799138     ZBoe    A    G        0      0        2 
  12  chr12_31799138     ZGre    A    G        0      0        2 
  12  chr12_31799138     ZHar    A    G        0      0        2 
  12  chr12_31799138   Sample    A    G        0      0        2 
  12  chr12_31810767     AAsi    A    G        0      0        2 
  12  chr12_31810767     AKia    A    G        0      0        2 
  12  chr12_31810767     AOna    A    G        0      0        2 
  12  chr12_31810767     ASom    A    G        0      0        2 
  12  chr12_31810767     HCab    A    G        0      0        2 
  12  chr12_31810767     HPrz    A    G        0      0        2 
  12  chr12_31810767     ZBoe    A    G      0.5      1        2 
  12  chr12_31810767     ZGre    A    G        0      0        2 
  12  chr12_31810767     ZHar    A    G        0      0        2 
  12  chr12_31810767   Sample    A    G        0      0        2 
  12  chr12_31815472     AAsi    T    C        0      0        2 
  12  chr12_31815472     AKia    T    C        1      2        2 
  12  chr12_31815472     AOna    T    C        0      0        2 
  12  chr12_31815472     ASom    T    C        0      0        2 
  12  chr12_31815472     HCab    T    C        0      0        2 
  12  chr12_31815472     HPrz    T    C        0      0        2 
  12  chr12_31815472     ZBoe    T    C        0      0        2 
  12  chr12_31815472     ZGre    T    C        0      0        2 
  12  chr12_31815472     ZHar    T    C        0      0        2 
  12  chr12_31815472   Sample    T    C        0      0        2 
  12  chr12_31815552     AAsi    A    G        0      0        2 
  12  chr12_31815552     AKia    A    G        0      0        2 
  12  chr12_31815552     AOna    A    G        0      0        2 
  12  chr12_31815552     ASom    A    G        0      0        2 
  12  chr12_31815552     HCab    A    G        0      0        2 
  12  chr12_31815552     HPrz    A    G      0.5      1        2 
  12  chr12_31815552     ZBoe    A    G        0      0        2 
  12  chr12_31815552     ZGre    A    G        0      0        2 
  12  chr12_31815552     ZHar    A    G        0      0        2 
  12  chr12_31815552   Sample    A    G        0      0        2 
  12  chr12_31816697     AAsi    A    T        0      0        2 
  12  chr12_31816697     AKia    A    T        0      0        2 
  12  chr12_31816697     AOna    A    T        0      0        2 
  12  chr12_31816697     ASom    A    T        0      0        2 
  12  chr12_31816697     HCab    A    T      0.5      1        2 
  12  chr12_31816697     HPrz    A    T        0      0        2 
  12  chr12_31816697     ZBoe    A    T        0      0        2 
  12  chr12_31816697     ZGre    A    T        0      0        2 
  12  chr12_31816697     ZHar    A    T        0      0        2 
  12  chr12_31816697   Sample    A    T        0      0        2 
  12  chr12_31817651     AAsi    G    T        0      0        2 
  12  chr12_31817651     AKia    G    T        0      0        2 
  12  chr12_31817651     AOna    G    T        0      0        2 
  12  chr12_31817651     ASom    G    T        0      0        2 
  12  chr12_31817651     HCab    G    T        0      0        2 
  12  chr12_31817651     HPrz    G    T        0      0        2 
  12  chr12_31817651     ZBoe    G    T      0.5      1        2 
  12  chr12_31817651     ZGre    G    T        0      0        2 
  12  chr12_31817651     ZHar    G    T        0      0        2 
  12  chr12_31817651   Sample    G    T        0      0        2 
  12  chr12_31817677     AAsi    A    G        0      0        2 
  12  chr12_31817677     AKia    A    G        0      0        2 
  12  chr12_31817677     AOna    A    G        0      0        2 
  12  chr12_31817677     ASom    A    G        0      0        2 
  12  chr12_31817677     HCab    A    G        0      0        2 
  12  chr12_31817677     HPrz    A    G        0      0        2 
  12  chr12_31817677     ZBoe    A    G        1      2        2 
  12  chr12_31817677     ZGre    A    G        1      2        2 
  12  chr12_31817677     ZHar    A    G        1      2        2 
  12  chr12_31817677   Sample    A    G        0      0        2 
  12  chr12_31820851     AAsi    T    C        0      0        2 
  12  chr12_31820851     AKia    T    C        0      0        2 
  12  chr12_31820851     AOna    T    C        0      0        2 
  12  chr12_31820851     ASom    T    C        0      0        2 
  12  chr12_31820851     HCab    T    C      0.5      1        2 
  12  chr12_31820851     HPrz    T    C        0      0        2 
  12  chr12_31820851     ZBoe    T    C        0      0        2 
  12  chr12_31820851     ZGre    T    C        0      0        2 
  12  chr12_31820851     ZHar    T    C        0      0        2 
  12  chr12_31820851   Sample    T    C        0      0        2 
  12  chr12_31821521     AAsi    T    C        0      0        2 
  12  chr12_31821521     AKia    T    C        1      2        2 
  12  chr12_31821521     AOna    T    C        0      0        2 
  12  chr12_31821521     ASom    T    C        0      0        2 
  12  chr12_31821521     HCab    T    C        0      0        2 
  12  chr12_31821521     HPrz    T    C        0      0        2 
  12  chr12_31821521     ZBoe    T    C        0      0        2 
  12  chr12_31821521     ZGre    T    C        0      0        2 
  12  chr12_31821521     ZHar    T    C        0      0        2 
  12  chr12_31821521   Sample    T    C        0      0        2 
  12  chr12_31828294     AAsi    A    G        0      0        2 
  12  chr12_31828294     AKia    A    G        0      0        2 
  12  chr12_31828294     AOna    A    G        0      0        2 
  12  chr12_31828294     ASom    A    G        0      0        2 
  12  chr12_31828294     HCab    A    G        0      0        2 
  12  chr12_31828294     HPrz    A    G        0      0        2 
  12  chr12_31828294     ZBoe    A    G      0.5      1        2 
  12  chr12_31828294     ZGre    A    G        0      0        2 
  12  chr12_31828294     ZHar    A    G        0      0        2 
  12  chr12_31828294   Sample    A    G        0      0        2 
  12  chr12_31831856     AAsi    T    C        0      0        2 
  12  chr12_31831856     AKia    T    C        0      0        2 
  12  chr12_31831856     AOna    T    C        0      0        2 
  12  chr12_31831856     ASom    T    C        0      0        2 
  12  chr12_31831856     HCab    T    C        0      0        2 
  12  chr12_31831856     HPrz    T    C        0      0        2 
  12  chr12_31831856     ZBoe    T    C      0.5      1        2 
  12  chr12_31831856     ZGre    T    C        0      0        2 
  12  chr12_31831856     ZHar    T    C        0      0        2 
  12  chr12_31831856   Sample    T    C        0      0        2 
  12  chr12_31840500     AAsi    A    G        0      0        2 
  12  chr12_31840500     AKia    A    G        0      0        2 
  12  chr12_31840500     AOna    A    G        0      0        2 
  12  chr12_31840500     ASom    A    G        0      0        2 
  12  chr12_31840500     HCab    A    G        1      2        2 
  12  chr12_31840500     HPrz    A    G        0      0        2 
  12  chr12_31840500     ZBoe    A    G        0      0        2 
  12  chr12_31840500     ZGre    A    G        0      0        2 
  12  chr12_31840500     ZHar    A    G        0      0        2 
  12  chr12_31840500   Sample    A    G        0      0        2 
  12  chr12_31848344     AAsi    A    G        1      2        2 
  12  chr12_31848344     AKia    A    G        0      0        2 
  12  chr12_31848344     AOna    A    G        0      0        2 
  12  chr12_31848344     ASom    A    G        1      2        2 
  12  chr12_31848344     HCab    A    G        0      0        2 
  12  chr12_31848344     HPrz    A    G        0      0        2 
  12  chr12_31848344     ZBoe    A    G        0      0        2 
  12  chr12_31848344     ZGre    A    G        0      0        2 
  12  chr12_31848344     ZHar    A    G        0      0        2 
  12  chr12_31848344   Sample    A    G        0      0        2 
  12  chr12_31856237     AAsi    C    A        1      2        2 
  12  chr12_31856237     AKia    C    A        0      0        2 
  12  chr12_31856237     AOna    C    A        0      0        2 
  12  chr12_31856237     ASom    C    A        1      2        2 
  12  chr12_31856237     HCab    C    A        0      0        2 
  12  chr12_31856237     HPrz    C    A        0      0        2 
  12  chr12_31856237     ZBoe    C    A        0      0        2 
  12  chr12_31856237     ZGre    C    A        0      0        2 
  12  chr12_31856237     ZHar    C    A        0      0        2 
  12  chr12_31856237   Sample    C    A        0      0        2 
  12  chr12_31857744     AAsi    A    G        0      0        2 
  12  chr12_31857744     AKia    A    G        0      0        2 
  12  chr12_31857744     AOna    A    G        0      0        2 
  12  chr12_31857744     ASom    A    G        0      0        2 
  12  chr12_31857744     HCab    A    G        0      0        2 
  12  chr12_31857744     HPrz    A    G        0      0        2 
  12  chr12_31857744     ZBoe    A    G        0      0        2 
  12  chr12_31857744     ZGre    A    G        1      2        2 
  12  chr12_31857744     ZHar    A    G        0      0        2 
  12  chr12_31857744   Sample    A    G        0      0        2 
  12  chr12_31861824     AAsi    A    G        0      0        2 
  12  chr12_31861824     AKia    A    G        0      0        2 
  12  chr12_31861824     AOna    A    G        1      2        2 
  12  chr12_31861824     ASom    A    G        0      0        2 
  12  chr12_31861824     HCab    A    G        0      0        2 
  12  chr12_31861824     HPrz    A    G        0      0        2 
  12  chr12_31861824     ZBoe    A    G        0      0        2 
  12  chr12_31861824     ZGre    A    G        0      0        2 
  12  chr12_31861824     ZHar    A    G        0      0        2 
  12  chr12_31861824   Sample    A    G        0      0        2 
  12  chr12_31864175     AAsi    A    G        0      0        2 
  12  chr12_31864175     AKia    A    G        0      0        2 
  12  chr12_31864175     AOna    A    G      0.5      1        2 
  12  chr12_31864175     ASom    A    G        0      0        2 
  12  chr12_31864175     HCab    A    G        0      0        2 
  12  chr12_31864175     HPrz    A    G        0      0        2 
  12  chr12_31864175     ZBoe    A    G        0      0        2 
  12  chr12_31864175     ZGre    A    G        0      0        2 
  12  chr12_31864175     ZHar    A    G        0      0        2 
  12  chr12_31864175   Sample    A    G        0      0        2 
  12  chr12_31870798     AAsi    T    G        0      0        2 
  12  chr12_31870798     AKia    T    G        0      0        2 
  12  chr12_31870798     AOna    T    G        0      0        2 
  12  chr12_31870798     ASom    T    G        0      0        2 
  12  chr12_31870798     HCab    T    G        0      0        2 
  12  chr12_31870798     HPrz    T    G        0      0        2 
  12  chr12_31870798     ZBoe    T    G      0.5      1        2 
  12  chr12_31870798     ZGre    T    G        0      0        2 
  12  chr12_31870798     ZHar    T    G        0      0        2 
  12  chr12_31870798   Sample    T    G        0      0        2 
  12  chr12_31870909     AAsi    T    C        0      0        2 
  12  chr12_31870909     AKia    T    C        0      0        2 
  12  chr12_31870909     AOna    T    C        1      2        2 
  12  chr12_31870909     ASom    T    C        0      0        2 
  12  chr12_31870909     HCab    T    C        0      0        2 
  12  chr12_31870909     HPrz    T    C        0      0        2 
  12  chr12_31870909     ZBoe    T    C        0      0        2 
  12  chr12_31870909     ZGre    T    C        0      0        2 
  12  chr12_31870909     ZHar    T    C        0      0        2 
  12  chr12_31870909   Sample    T    C        0      0        2 
  12  chr12_31872583     AAsi    A    G      0.5      1        2 
  12  chr12_31872583     AKia    A    G        0      0        2 
  12  chr12_31872583     AOna    A    G        0      0        2 
  12  chr12_31872583     ASom    A    G        1      2        2 
  12  chr12_31872583     HCab    A    G        0      0        2 
  12  chr12_31872583     HPrz    A    G        0      0        2 
  12  chr12_31872583     ZBoe    A    G        0      0        2 
  12  chr12_31872583     ZGre    A    G        0      0        2 
  12  chr12_31872583     ZHar    A    G        0      0        2 
  12  chr12_31872583   Sample    A    G        0      0        2 
  12  chr12_31873913     AAsi    T    C        0      0        2 
  12  chr12_31873913     AKia    T    C        0      0        2 
  12  chr12_31873913     AOna    T    C        0      0        2 
  12  chr12_31873913     ASom    T    C        0      0        2 
  12  chr12_31873913     HCab    T    C        0      0        2 
  12  chr12_31873913     HPrz    T    C        0      0        2 
  12  chr12_31873913     ZBoe    T    C        0      0        2 
  12  chr12_31873913     ZGre    T    C        1      2        2 
  12  chr12_31873913     ZHar    T    C        0      0        2 
  12  chr12_31873913   Sample    T    C        0      0        2 
  12  chr12_31874683     AAsi    G    A        1      2        2 
  12  chr12_31874683     AKia    G    A        1      2        2 
  12  chr12_31874683     AOna    G    A        1      2        2 
  12  chr12_31874683     ASom    G    A        1      2        2 
  12  chr12_31874683     HCab    G    A        0      0        2 
  12  chr12_31874683     HPrz    G    A        0      0        2 
  12  chr12_31874683     ZBoe    G    A        0      0        2 
  12  chr12_31874683     ZGre    G    A        1      2        2 
  12  chr12_31874683     ZHar    G    A        0      0        2 
  12  chr12_31874683   Sample    G    A        0      0        2 
  12  chr12_31879537     AAsi    C    G        0      0        2 
  12  chr12_31879537     AKia    C    G        0      0        2 
  12  chr12_31879537     AOna    C    G        0      0        2 
  12  chr12_31879537     ASom    C    G        0      0        2 
  12  chr12_31879537     HCab    C    G        0      0        2 
  12  chr12_31879537     HPrz    C    G        0      0        2 
  12  chr12_31879537     ZBoe    C    G        0      0        2 
  12  chr12_31879537     ZGre    C    G      0.5      1        2 
  12  chr12_31879537     ZHar    C    G        0      0        2 
  12  chr12_31879537   Sample    C    G        0      0        2 
  12  chr12_31882390     AAsi    A    G      0.5      1        2 
  12  chr12_31882390     AKia    A    G        0      0        2 
  12  chr12_31882390     AOna    A    G        0      0        2 
  12  chr12_31882390     ASom    A    G        0      0        2 
  12  chr12_31882390     HCab    A    G      0.5      1        2 
  12  chr12_31882390     HPrz    A    G        0      0        2 
  12  chr12_31882390     ZBoe    A    G        0      0        2 
  12  chr12_31882390     ZGre    A    G        0      0        2 
  12  chr12_31882390     ZHar    A    G        0      0        2 
  12  chr12_31882390   Sample    A    G        0      0        2 
  12  chr12_31887003     AAsi    G    C        0      0        2 
  12  chr12_31887003     AKia    G    C        0      0        2 
  12  chr12_31887003     AOna    G    C        1      2        2 
  12  chr12_31887003     ASom    G    C        0      0        2 
  12  chr12_31887003     HCab    G    C        0      0        2 
  12  chr12_31887003     HPrz    G    C        0      0        2 
  12  chr12_31887003     ZBoe    G    C        0      0        2 
  12  chr12_31887003     ZGre    G    C        0      0        2 
  12  chr12_31887003     ZHar    G    C        0      0        2 
  12  chr12_31887003   Sample    G    C        0      0        2 
  12  chr12_31887172     AAsi    A    G        1      2        2 
  12  chr12_31887172     AKia    A    G        1      2        2 
  12  chr12_31887172     AOna    A    G      0.5      1        2 
  12  chr12_31887172     ASom    A    G        1      2        2 
  12  chr12_31887172     HCab    A    G        0      0        2 
  12  chr12_31887172     HPrz    A    G        0      0        2 
  12  chr12_31887172     ZBoe    A    G        0      0        2 
  12  chr12_31887172     ZGre    A    G        0      0        2 
  12  chr12_31887172     ZHar    A    G        0      0        2 
  12  chr12_31887172   Sample    A    G        0      0        2 
  12  chr12_31887459     AAsi    A    C        0      0        2 
  12  chr12_31887459     AKia    A    C        0      0        2 
  12  chr12_31887459     AOna    A    C        0      0        2 
  12  chr12_31887459     ASom    A    C        0      0        2 
  12  chr12_31887459     HCab    A    C        0      0        2 
  12  chr12_31887459     HPrz    A    C        0      0        2 
  12  chr12_31887459     ZBoe    A    C        1      2        2 
  12  chr12_31887459     ZGre    A    C        0      0        2 
  12  chr12_31887459     ZHar    A    C        0      0        2 
  12  chr12_31887459   Sample    A    C        0      0        2 
  12  chr12_31894300     AAsi    G    A        0      0        2 
  12  chr12_31894300     AKia    G    A        0      0        2 
  12  chr12_31894300     AOna    G    A        0      0        2 
  12  chr12_31894300     ASom    G    A        0      0        2 
  12  chr12_31894300     HCab    G    A        1      2        2 
  12  chr12_31894300     HPrz    G    A        1      2        2 
  12  chr12_31894300     ZBoe    G    A        0      0        2 
  12  chr12_31894300     ZGre    G    A        0      0        2 
  12  chr12_31894300     ZHar    G    A        0      0        2 
  12  chr12_31894300   Sample    G    A        1      2        2 
  12  chr12_31897573     AAsi    A    G        0      0        2 
  12  chr12_31897573     AKia    A    G        0      0        2 
  12  chr12_31897573     AOna    A    G        0      0        2 
  12  chr12_31897573     ASom    A    G        0      0        2 
  12  chr12_31897573     HCab    A    G        1      2        2 
  12  chr12_31897573     HPrz    A    G        1      2        2 
  12  chr12_31897573     ZBoe    A    G        0      0        2 
  12  chr12_31897573     ZGre    A    G        0      0        2 
  12  chr12_31897573     ZHar    A    G        0      0        2 
  12  chr12_31897573   Sample    A    G        1      2        2 
  12  chr12_31898718     AAsi    T    C        0      0        2 
  12  chr12_31898718     AKia    T    C        0      0        2 
  12  chr12_31898718     AOna    T    C        0      0        2 
  12  chr12_31898718     ASom    T    C        0      0        2 
  12  chr12_31898718     HCab    T    C        0      0        2 
  12  chr12_31898718     HPrz    T    C        0      0        2 
  12  chr12_31898718     ZBoe    T    C      0.5      1        2 
  12  chr12_31898718     ZGre    T    C        0      0        2 
  12  chr12_31898718     ZHar    T    C        0      0        2 
  12  chr12_31898718   Sample    T    C        0      0        2 
  12  chr12_31929340     AAsi    C    A        0      0        2 
  12  chr12_31929340     AKia    C    A        0      0        2 
  12  chr12_31929340     AOna    C    A        0      0        2 
  12  chr12_31929340     ASom    C    A        0      0        2 
  12  chr12_31929340     HCab    C    A        0      0        2 
  12  chr12_31929340     HPrz    C    A        0      0        2 
  12  chr12_31929340     ZBoe    C    A        1      2        2 
  12  chr12_31929340     ZGre    C    A        1      2        2 
  12  chr12_31929340     ZHar    C    A        1      2        2 
  12  chr12_31929340   Sample    C    A        0      0        2 
  12  chr12_31937443     AAsi    T    C        0      0        2 
  12  chr12_31937443     AKia    T    C        0      0        2 
  12  chr12_31937443     AOna    T    C        0      0        2 
  12  chr12_31937443     ASom    T    C      0.5      1        2 
  12  chr12_31937443     HCab    T    C        0      0        2 
  12  chr12_31937443     HPrz    T    C        0      0        2 
  12  chr12_31937443     ZBoe    T    C        0      0        2 
  12  chr12_31937443     ZGre    T    C        0      0        2 
  12  chr12_31937443     ZHar    T    C        0      0        2 
  12  chr12_31937443   Sample    T    C        0      0        2 
  12  chr12_31953052     AAsi    G    A        0      0        2 
  12  chr12_31953052     AKia    G    A      0.5      1        2 
  12  chr12_31953052     AOna    G    A        0      0        2 
  12  chr12_31953052     ASom    G    A        0      0        2 
  12  chr12_31953052     HCab    G    A        0      0        2 
  12  chr12_31953052     HPrz    G    A        0      0        2 
  12  chr12_31953052     ZBoe    G    A        0      0        2 
  12  chr12_31953052     ZGre    G    A        0      0        2 
  12  chr12_31953052     ZHar    G    A        0      0        2 
  12  chr12_31953052   Sample    G    A        0      0        2 
  12  chr12_31955934     AAsi    A    C        0      0        2 
  12  chr12_31955934     AKia    A    C        1      2        2 
  12  chr12_31955934     AOna    A    C      0.5      1        2 
  12  chr12_31955934     ASom    A    C        0      0        2 
  12  chr12_31955934     HCab    A    C        0      0        2 
  12  chr12_31955934     HPrz    A    C        0      0        2 
  12  chr12_31955934     ZBoe    A    C        0      0        2 
  12  chr12_31955934     ZGre    A    C        0      0        2 
  12  chr12_31955934     ZHar    A    C        0      0        2 
  12  chr12_31955934   Sample    A    C        0      0        2 
  12  chr12_31960355     AAsi    A    G        0      0        2 
  12  chr12_31960355     AKia    A    G        0      0        2 
  12  chr12_31960355     AOna    A    G        0      0        2 
  12  chr12_31960355     ASom    A    G        0      0        2 
  12  chr12_31960355     HCab    A    G        0      0        2 
  12  chr12_31960355     HPrz    A    G        0      0        2 
  12  chr12_31960355     ZBoe    A    G        0      0        2 
  12  chr12_31960355     ZGre    A    G      0.5      1        2 
  12  chr12_31960355     ZHar    A    G        0      0        2 
  12  chr12_31960355   Sample    A    G        1      2        2 
  12  chr12_31966811     AAsi    A    G        0      0        2 
  12  chr12_31966811     AKia    A    G        0      0        2 
  12  chr12_31966811     AOna    A    G        0      0        2 
  12  chr12_31966811     ASom    A    G        0      0        2 
  12  chr12_31966811     HCab    A    G        1      2        2 
  12  chr12_31966811     HPrz    A    G        1      2        2 
  12  chr12_31966811     ZBoe    A    G        0      0        2 
  12  chr12_31966811     ZGre    A    G        0      0        2 
  12  chr12_31966811     ZHar    A    G        0      0        2 
  12  chr12_31966811   Sample    A    G        1      2        2 
  12  chr12_31968696     AAsi    C    G        0      0        2 
  12  chr12_31968696     AKia    C    G        0      0        2 
  12  chr12_31968696     AOna    C    G        0      0        2 
  12  chr12_31968696     ASom    C    G        0      0        2 
  12  chr12_31968696     HCab    C    G        0      0        2 
  12  chr12_31968696     HPrz    C    G        0      0        2 
  12  chr12_31968696     ZBoe    C    G      0.5      1        2 
  12  chr12_31968696     ZGre    C    G        0      0        2 
  12  chr12_31968696     ZHar    C    G        0      0        2 
  12  chr12_31968696   Sample    C    G        0      0        2 
  12  chr12_31973079     AAsi    A    C        1      2        2 
  12  chr12_31973079     AKia    A    C        0      0        2 
  12  chr12_31973079     AOna    A    C        0      0        2 
  12  chr12_31973079     ASom    A    C        1      2        2 
  12  chr12_31973079     HCab    A    C        0      0        2 
  12  chr12_31973079     HPrz    A    C        0      0        2 
  12  chr12_31973079     ZBoe    A    C        0      0        2 
  12  chr12_31973079     ZGre    A    C        0      0        2 
  12  chr12_31973079     ZHar    A    C        0      0        2 
  12  chr12_31973079   Sample    A    C        0      0        2 
  12  chr12_31973299     AAsi    G    A        0      0        2 
  12  chr12_31973299     AKia    G    A        0      0        2 
  12  chr12_31973299     AOna    G    A        0      0        2 
  12  chr12_31973299     ASom    G    A        0      0        2 
  12  chr12_31973299     HCab    G    A        1      2        2 
  12  chr12_31973299     HPrz    G    A        1      2        2 
  12  chr12_31973299     ZBoe    G    A        0      0        2 
  12  chr12_31973299     ZGre    G    A        0      0        2 
  12  chr12_31973299     ZHar    G    A        0      0        2 
  12  chr12_31973299   Sample    G    A        1      2        2 
  12  chr12_31973676     AAsi    A    C        0      0        2 
  12  chr12_31973676     AKia    A    C        0      0        2 
  12  chr12_31973676     AOna    A    C      0.5      1        2 
  12  chr12_31973676     ASom    A    C        0      0        2 
  12  chr12_31973676     HCab    A    C        0      0        2 
  12  chr12_31973676     HPrz    A    C        0      0        2 
  12  chr12_31973676     ZBoe    A    C        0      0        2 
  12  chr12_31973676     ZGre    A    C        0      0        2 
  12  chr12_31973676     ZHar    A    C        0      0        2 
  12  chr12_31973676   Sample    A    C        0      0        2 
  12  chr12_31976362     AAsi    T    C        0      0        2 
  12  chr12_31976362     AKia    T    C        0      0        2 
  12  chr12_31976362     AOna    T    C        0      0        2 
  12  chr12_31976362     ASom    T    C        0      0        2 
  12  chr12_31976362     HCab    T    C        0      0        2 
  12  chr12_31976362     HPrz    T    C        0      0        2 
  12  chr12_31976362     ZBoe    T    C      0.5      1        2 
  12  chr12_31976362     ZGre    T    C        0      0        2 
  12  chr12_31976362     ZHar    T    C        0      0        2 
  12  chr12_31976362   Sample    T    C        0      0        2 
  12  chr12_31976519     AAsi    G    A        0      0        2 
  12  chr12_31976519     AKia    G    A        0      0        2 
  12  chr12_31976519     AOna    G    A        0      0        2 
  12  chr12_31976519     ASom    G    A        0      0        2 
  12  chr12_31976519     HCab    G    A        1      2        2 
  12  chr12_31976519     HPrz    G    A        1      2        2 
  12  chr12_31976519     ZBoe    G    A        0      0        2 
  12  chr12_31976519     ZGre    G    A        0      0        2 
  12  chr12_31976519     ZHar    G    A        0      0        2 
  12  chr12_31976519   Sample    G    A        1      2        2 
  12  chr12_31979137     AAsi    A    G        0      0        2 
  12  chr12_31979137     AKia    A    G        0      0        2 
  12  chr12_31979137     AOna    A    G        0      0        2 
  12  chr12_31979137     ASom    A    G        0      0        2 
  12  chr12_31979137     HCab    A    G        1      2        2 
  12  chr12_31979137     HPrz    A    G        1      2        2 
  12  chr12_31979137     ZBoe    A    G        0      0        2 
  12  chr12_31979137     ZGre    A    G        0      0        2 
  12  chr12_31979137     ZHar    A    G        0      0        2 
  12  chr12_31979137   Sample    A    G        1      2        2 
  12  chr12_31979836     AAsi    G    C        0      0        2 
  12  chr12_31979836     AKia    G    C        0      0        2 
  12  chr12_31979836     AOna    G    C        0      0        2 
  12  chr12_31979836     ASom    G    C        0      0        2 
  12  chr12_31979836     HCab    G    C        1      2        2 
  12  chr12_31979836     HPrz    G    C        1      2        2 
  12  chr12_31979836     ZBoe    G    C        0      0        2 
  12  chr12_31979836     ZGre    G    C        0      0        2 
  12  chr12_31979836     ZHar    G    C        0      0        2 
  12  chr12_31979836   Sample    G    C        1      2        2 
  12  chr12_31985002     AAsi    C    T        0      0        2 
  12  chr12_31985002     AKia    C    T        0      0        2 
  12  chr12_31985002     AOna    C    T        0      0        2 
  12  chr12_31985002     ASom    C    T        0      0        2 
  12  chr12_31985002     HCab    C    T        1      2        2 
  12  chr12_31985002     HPrz    C    T        1      2        2 
  12  chr12_31985002     ZBoe    C    T        0      0        2 
  12  chr12_31985002     ZGre    C    T        0      0        2 
  12  chr12_31985002     ZHar    C    T        0      0        2 
  12  chr12_31985002   Sample    C    T        1      2        2 
  12  chr12_31985369     AAsi    T    C        0      0        2 
  12  chr12_31985369     AKia    T    C        0      0        2 
  12  chr12_31985369     AOna    T    C        0      0        2 
  12  chr12_31985369     ASom    T    C        0      0        2 
  12  chr12_31985369     HCab    T    C        0      0        2 
  12  chr12_31985369     HPrz    T    C        0      0        2 
  12  chr12_31985369     ZBoe    T    C        0      0        2 
  12  chr12_31985369     ZGre    T    C      0.5      1        2 
  12  chr12_31985369     ZHar    T    C        0      0        2 
  12  chr12_31985369   Sample    T    C        0      0        2 
  12  chr12_31987567     AAsi    T    C        0      0        2 
  12  chr12_31987567     AKia    T    C      0.5      1        2 
  12  chr12_31987567     AOna    T    C        0      0        2 
  12  chr12_31987567     ASom    T    C        0      0        2 
  12  chr12_31987567     HCab    T    C        0      0        2 
  12  chr12_31987567     HPrz    T    C        0      0        2 
  12  chr12_31987567     ZBoe    T    C        0      0        2 
  12  chr12_31987567     ZGre    T    C        0      0        2 
  12  chr12_31987567     ZHar    T    C        0      0        2 
  12  chr12_31987567   Sample    T    C        0      0        2 
  12  chr12_31989776     AAsi    A    G        0      0        2 
  12  chr12_31989776     AKia    A    G        0      0        2 
  12  chr12_31989776     AOna    A    G        0      0        2 
  12  chr12_31989776     ASom    A    G        0      0        2 
  12  chr12_31989776     HCab    A    G        1      2        2 
  12  chr12_31989776     HPrz    A    G        1      2        2 
  12  chr12_31989776     ZBoe    A    G        0      0        2 
  12  chr12_31989776     ZGre    A    G        0      0        2 
  12  chr12_31989776     ZHar    A    G        0      0        2 
  12  chr12_31989776   Sample    A    G        1      2        2 
  12  chr12_31990208     AAsi    T    C        0      0        2 
  12  chr12_31990208     AKia    T    C        0      0        2 
  12  chr12_31990208     AOna    T    C        0      0        2 
  12  chr12_31990208     ASom    T    C        0      0        2 
  12  chr12_31990208     HCab    T    C        0      0        2 
  12  chr12_31990208     HPrz    T    C        1      2        2 
  12  chr12_31990208     ZBoe    T    C        0      0        2 
  12  chr12_31990208     ZGre    T    C        0      0        2 
  12  chr12_31990208     ZHar    T    C        0      0        2 
  12  chr12_31990208   Sample    T    C        0      0        2 
  12  chr12_31992038     AAsi    T    G        0      0        2 
  12  chr12_31992038     AKia    T    G        0      0        2 
  12  chr12_31992038     AOna    T    G        0      0        2 
  12  chr12_31992038     ASom    T    G        0      0        2 
  12  chr12_31992038     HCab    T    G        0      0        2 
  12  chr12_31992038     HPrz    T    G        0      0        2 
  12  chr12_31992038     ZBoe    T    G        1      2        2 
  12  chr12_31992038     ZGre    T    G      0.5      1        2 
  12  chr12_31992038     ZHar    T    G        1      2        2 
  12  chr12_31992038   Sample    T    G        0      0        2 
  12  chr12_31998557     AAsi    T    C        0      0        2 
  12  chr12_31998557     AKia    T    C        1      2        2 
  12  chr12_31998557     AOna    T    C        1      2        2 
  12  chr12_31998557     ASom    T    C        0      0        2 
  12  chr12_31998557     HCab    T    C        0      0        2 
  12  chr12_31998557     HPrz    T    C        0      0        2 
  12  chr12_31998557     ZBoe    T    C        0      0        2 
  12  chr12_31998557     ZGre    T    C        0      0        2 
  12  chr12_31998557     ZHar    T    C        0      0        2 
  12  chr12_31998557   Sample    T    C        0      0        2 
  12  chr12_31999460     AAsi    A    G      0.5      1        2 
  12  chr12_31999460     AKia    A    G        0      0        2 
  12  chr12_31999460     AOna    A    G      0.5      1        2 
  12  chr12_31999460     ASom    A    G        0      0        2 
  12  chr12_31999460     HCab    A    G        0      0        2 
  12  chr12_31999460     HPrz    A    G        0      0        2 
  12  chr12_31999460     ZBoe    A    G        0      0        2 
  12  chr12_31999460     ZGre    A    G        0      0        2 
  12  chr12_31999460     ZHar    A    G        0      0        2 
  12  chr12_31999460   Sample    A    G        0      0        2 
  12  chr12_32005613     AAsi    C    G        0      0        2 
  12  chr12_32005613     AKia    C    G        0      0        2 
  12  chr12_32005613     AOna    C    G        0      0        2 
  12  chr12_32005613     ASom    C    G        0      0        2 
  12  chr12_32005613     HCab    C    G        0      0        2 
  12  chr12_32005613     HPrz    C    G        0      0        2 
  12  chr12_32005613     ZBoe    C    G        0      0        2 
  12  chr12_32005613     ZGre    C    G        0      0        2 
  12  chr12_32005613     ZHar    C    G        1      2        2 
  12  chr12_32005613   Sample    C    G        0      0        2 
  12  chr12_32009749     AAsi    T    C      0.5      1        2 
  12  chr12_32009749     AKia    T    C        0      0        2 
  12  chr12_32009749     AOna    T    C        0      0        2 
  12  chr12_32009749     ASom    T    C        0      0        2 
  12  chr12_32009749     HCab    T    C        0      0        2 
  12  chr12_32009749     HPrz    T    C        0      0        2 
  12  chr12_32009749     ZBoe    T    C        0      0        2 
  12  chr12_32009749     ZGre    T    C        0      0        2 
  12  chr12_32009749     ZHar    T    C        0      0        2 
  12  chr12_32009749   Sample    T    C        0      0        2 
  12  chr12_32010534     AAsi    G    A        0      0        2 
  12  chr12_32010534     AKia    G    A        1      2        2 
  12  chr12_32010534     AOna    G    A        1      2        2 
  12  chr12_32010534     ASom    G    A        0      0        2 
  12  chr12_32010534     HCab    G    A        0      0        2 
  12  chr12_32010534     HPrz    G    A        0      0        2 
  12  chr12_32010534     ZBoe    G    A        0      0        2 
  12  chr12_32010534     ZGre    G    A        0      0        2 
  12  chr12_32010534     ZHar    G    A        0      0        2 
  12  chr12_32010534   Sample    G    A        0      0        2 
  12  chr12_32018660     AAsi    T    G        0      0        2 
  12  chr12_32018660     AKia    T    G        0      0        2 
  12  chr12_32018660     AOna    T    G      0.5      1        2 
  12  chr12_32018660     ASom    T    G        0      0        2 
  12  chr12_32018660     HCab    T    G        0      0        2 
  12  chr12_32018660     HPrz    T    G        0      0        2 
  12  chr12_32018660     ZBoe    T    G        0      0        2 
  12  chr12_32018660     ZGre    T    G        0      0        2 
  12  chr12_32018660     ZHar    T    G        0      0        2 
  12  chr12_32018660   Sample    T    G        0      0        2 
  12  chr12_32020230     AAsi    T    C        0      0        2 
  12  chr12_32020230     AKia    T    C        0      0        2 
  12  chr12_32020230     AOna    T    C        0      0        2 
  12  chr12_32020230     ASom    T    C        0      0        2 
  12  chr12_32020230     HCab    T    C        0      0        2 
  12  chr12_32020230     HPrz    T    C        0      0        2 
  12  chr12_32020230     ZBoe    T    C      0.5      1        2 
  12  chr12_32020230     ZGre    T    C        0      0        2 
  12  chr12_32020230     ZHar    T    C        0      0        2 
  12  chr12_32020230   Sample    T    C        0      0        2 
  12  chr12_32040007     AAsi    T    C        1      2        2 
  12  chr12_32040007     AKia    T    C        0      0        2 
  12  chr12_32040007     AOna    T    C        0      0        2 
  12  chr12_32040007     ASom    T    C        1      2        2 
  12  chr12_32040007     HCab    T    C        0      0        2 
  12  chr12_32040007     HPrz    T    C        0      0        2 
  12  chr12_32040007     ZBoe    T    C        0      0        2 
  12  chr12_32040007     ZGre    T    C        0      0        2 
  12  chr12_32040007     ZHar    T    C        0      0        2 
  12  chr12_32040007   Sample    T    C        0      0        2 
  12  chr12_32040081     AAsi    A    G        0      0        2 
  12  chr12_32040081     AKia    A    G        0      0        2 
  12  chr12_32040081     AOna    A    G        0      0        2 
  12  chr12_32040081     ASom    A    G        0      0        2 
  12  chr12_32040081     HCab    A    G        1      2        2 
  12  chr12_32040081     HPrz    A    G        1      2        2 
  12  chr12_32040081     ZBoe    A    G        0      0        2 
  12  chr12_32040081     ZGre    A    G        0      0        2 
  12  chr12_32040081     ZHar    A    G        0      0        2 
  12  chr12_32040081   Sample    A    G        1      2        2 
  12  chr12_32044852     AAsi    G    A        0      0        2 
  12  chr12_32044852     AKia    G    A        0      0        2 
  12  chr12_32044852     AOna    G    A        0      0        2 
  12  chr12_32044852     ASom    G    A        0      0        2 
  12  chr12_32044852     HCab    G    A        1      2        2 
  12  chr12_32044852     HPrz    G    A        1      2        2 
  12  chr12_32044852     ZBoe    G    A        0      0        2 
  12  chr12_32044852     ZGre    G    A        0      0        2 
  12  chr12_32044852     ZHar    G    A        0      0        2 
  12  chr12_32044852   Sample    G    A        1      2        2 
  12  chr12_32046125     AAsi    G    C        0      0        2 
  12  chr12_32046125     AKia    G    C        0      0        2 
  12  chr12_32046125     AOna    G    C        0      0        2 
  12  chr12_32046125     ASom    G    C        0      0        2 
  12  chr12_32046125     HCab    G    C        1      2        2 
  12  chr12_32046125     HPrz    G    C        1      2        2 
  12  chr12_32046125     ZBoe    G    C        0      0        2 
  12  chr12_32046125     ZGre    G    C        0      0        2 
  12  chr12_32046125     ZHar    G    C        0      0        2 
  12  chr12_32046125   Sample    G    C        1      2        2 
  12  chr12_32048717     AAsi    G    A        0      0        2 
  12  chr12_32048717     AKia    G    A        0      0        2 
  12  chr12_32048717     AOna    G    A        0      0        2 
  12  chr12_32048717     ASom    G    A        0      0        2 
  12  chr12_32048717     HCab    G    A      0.5      1        2 
  12  chr12_32048717     HPrz    G    A        0      0        2 
  12  chr12_32048717     ZBoe    G    A        0      0        2 
  12  chr12_32048717     ZGre    G    A        0      0        2 
  12  chr12_32048717     ZHar    G    A        0      0        2 
  12  chr12_32048717   Sample    G    A        1      2        2 
  12  chr12_32050239     AAsi    A    G        1      2        2 
  12  chr12_32050239     AKia    A    G        0      0        2 
  12  chr12_32050239     AOna    A    G        0      0        2 
  12  chr12_32050239     ASom    A    G        1      2        2 
  12  chr12_32050239     HCab    A    G        0      0        2 
  12  chr12_32050239     HPrz    A    G        0      0        2 
  12  chr12_32050239     ZBoe    A    G        0      0        2 
  12  chr12_32050239     ZGre    A    G        0      0        2 
  12  chr12_32050239     ZHar    A    G        0      0        2 
  12  chr12_32050239   Sample    A    G        0      0        2 
  12  chr12_32054418     AAsi    T    C        0      0        2 
  12  chr12_32054418     AKia    T    C        0      0        2 
  12  chr12_32054418     AOna    T    C        0      0        2 
  12  chr12_32054418     ASom    T    C        0      0        2 
  12  chr12_32054418     HCab    T    C        0      0        2 
  12  chr12_32054418     HPrz    T    C        1      2        2 
  12  chr12_32054418     ZBoe    T    C        0      0        2 
  12  chr12_32054418     ZGre    T    C        0      0        2 
  12  chr12_32054418     ZHar    T    C        0      0        2 
  12  chr12_32054418   Sample    T    C        0      0        2 
  12  chr12_32054536     AAsi    C    A        0      0        2 
  12  chr12_32054536     AKia    C    A        0      0        2 
  12  chr12_32054536     AOna    C    A        0      0        2 
  12  chr12_32054536     ASom    C    A        0      0        2 
  12  chr12_32054536     HCab    C    A        1      2        2 
  12  chr12_32054536     HPrz    C    A        1      2        2 
  12  chr12_32054536     ZBoe    C    A        0      0        2 
  12  chr12_32054536     ZGre    C    A        0      0        2 
  12  chr12_32054536     ZHar    C    A        0      0        2 
  12  chr12_32054536   Sample    C    A        1      2        2 
  12  chr12_32061602     AAsi    C    T        0      0        2 
  12  chr12_32061602     AKia    C    T      0.5      1        2 
  12  chr12_32061602     AOna    C    T        0      0        2 
  12  chr12_32061602     ASom    C    T        0      0        2 
  12  chr12_32061602     HCab    C    T        0      0        2 
  12  chr12_32061602     HPrz    C    T        0      0        2 
  12  chr12_32061602     ZBoe    C    T        0      0        2 
  12  chr12_32061602     ZGre    C    T        0      0        2 
  12  chr12_32061602     ZHar    C    T        0      0        2 
  12  chr12_32061602   Sample    C    T        0      0        2 
  12  chr12_32068219     AAsi    C    G        0      0        2 
  12  chr12_32068219     AKia    C    G        0      0        2 
  12  chr12_32068219     AOna    C    G        0      0        2 
  12  chr12_32068219     ASom    C    G        0      0        2 
  12  chr12_32068219     HCab    C    G        1      2        2 
  12  chr12_32068219     HPrz    C    G        1      2        2 
  12  chr12_32068219     ZBoe    C    G        0      0        2 
  12  chr12_32068219     ZGre    C    G        0      0        2 
  12  chr12_32068219     ZHar    C    G        0      0        2 
  12  chr12_32068219   Sample    C    G        1      2        2 
  12  chr12_32083450     AAsi    T    C      0.5      1        2 
  12  chr12_32083450     AKia    T    C        0      0        2 
  12  chr12_32083450     AOna    T    C        0      0        2 
  12  chr12_32083450     ASom    T    C        0      0        2 
  12  chr12_32083450     HCab    T    C        0      0        2 
  12  chr12_32083450     HPrz    T    C        0      0        2 
  12  chr12_32083450     ZBoe    T    C        0      0        2 
  12  chr12_32083450     ZGre    T    C        0      0        2 
  12  chr12_32083450     ZHar    T    C        0      0        2 
  12  chr12_32083450   Sample    T    C        0      0        2 
  12  chr12_32085902     AAsi    T    G        0      0        2 
  12  chr12_32085902     AKia    T    G        0      0        2 
  12  chr12_32085902     AOna    T    G        0      0        2 
  12  chr12_32085902     ASom    T    G        0      0        2 
  12  chr12_32085902     HCab    T    G        0      0        2 
  12  chr12_32085902     HPrz    T    G        0      0        2 
  12  chr12_32085902     ZBoe    T    G      0.5      1        2 
  12  chr12_32085902     ZGre    T    G        0      0        2 
  12  chr12_32085902     ZHar    T    G        0      0        2 
  12  chr12_32085902   Sample    T    G        0      0        2 
  12  chr12_32086306     AAsi    A    T        0      0        2 
  12  chr12_32086306     AKia    A    T        0      0        2 
  12  chr12_32086306     AOna    A    T        0      0        2 
  12  chr12_32086306     ASom    A    T        0      0        2 
  12  chr12_32086306     HCab    A    T        0      0        2 
  12  chr12_32086306     HPrz    A    T        0      0        2 
  12  chr12_32086306     ZBoe    A    T        0      0        2 
  12  chr12_32086306     ZGre    A    T      0.5      1        2 
  12  chr12_32086306     ZHar    A    T        0      0        2 
  12  chr12_32086306   Sample    A    T        0      0        2 
  12  chr12_32088910     AAsi    G    A        0      0        2 
  12  chr12_32088910     AKia    G    A        0      0        2 
  12  chr12_32088910     AOna    G    A        0      0        2 
  12  chr12_32088910     ASom    G    A        0      0        2 
  12  chr12_32088910     HCab    G    A        1      2        2 
  12  chr12_32088910     HPrz    G    A        1      2        2 
  12  chr12_32088910     ZBoe    G    A        0      0        2 
  12  chr12_32088910     ZGre    G    A        0      0        2 
  12  chr12_32088910     ZHar    G    A        0      0        2 
  12  chr12_32088910   Sample    G    A        1      2        2 
  12  chr12_32091318     AAsi    A    G        0      0        2 
  12  chr12_32091318     AKia    A    G        0      0        2 
  12  chr12_32091318     AOna    A    G        0      0        2 
  12  chr12_32091318     ASom    A    G        0      0        2 
  12  chr12_32091318     HCab    A    G        1      2        2 
  12  chr12_32091318     HPrz    A    G        1      2        2 
  12  chr12_32091318     ZBoe    A    G        0      0        2 
  12  chr12_32091318     ZGre    A    G        0      0        2 
  12  chr12_32091318     ZHar    A    G        0      0        2 
  12  chr12_32091318   Sample    A    G        1      2        2 
  12  chr12_32129829     AAsi    T    C        0      0        2 
  12  chr12_32129829     AKia    T    C        0      0        2 
  12  chr12_32129829     AOna    T    C        0      0        2 
  12  chr12_32129829     ASom    T    C        0      0        2 
  12  chr12_32129829     HCab    T    C        0      0        2 
  12  chr12_32129829     HPrz    T    C        0      0        2 
  12  chr12_32129829     ZBoe    T    C      0.5      1        2 
  12  chr12_32129829     ZGre    T    C        0      0        2 
  12  chr12_32129829     ZHar    T    C        0      0        2 
  12  chr12_32129829   Sample    T    C        0      0        2 
  12  chr12_32133998     AAsi    T    C        0      0        2 
  12  chr12_32133998     AKia    T    C      0.5      1        2 
  12  chr12_32133998     AOna    T    C        0      0        2 
  12  chr12_32133998     ASom    T    C        0      0        2 
  12  chr12_32133998     HCab    T    C        0      0        2 
  12  chr12_32133998     HPrz    T    C        0      0        2 
  12  chr12_32133998     ZBoe    T    C        0      0        2 
  12  chr12_32133998     ZGre    T    C        0      0        2 
  12  chr12_32133998     ZHar    T    C        0      0        2 
  12  chr12_32133998   Sample    T    C        0      0        2 
  12  chr12_32135440     AAsi    A    T        0      0        2 
  12  chr12_32135440     AKia    A    T        0      0        2 
  12  chr12_32135440     AOna    A    T        0      0        2 
  12  chr12_32135440     ASom    A    T      0.5      1        2 
  12  chr12_32135440     HCab    A    T        0      0        2 
  12  chr12_32135440     HPrz    A    T        0      0        2 
  12  chr12_32135440     ZBoe    A    T        0      0        2 
  12  chr12_32135440     ZGre    A    T        0      0        2 
  12  chr12_32135440     ZHar    A    T        0      0        2 
  12  chr12_32135440   Sample    A    T        0      0        2 
  12  chr12_32135454     AAsi    T    C        0      0        2 
  12  chr12_32135454     AKia    T    C        0      0        2 
  12  chr12_32135454     AOna    T    C        0      0        2 
  12  chr12_32135454     ASom    T    C        0      0        2 
  12  chr12_32135454     HCab    T    C        0      0        2 
  12  chr12_32135454     HPrz    T    C        0      0        2 
  12  chr12_32135454     ZBoe    T    C        1      2        2 
  12  chr12_32135454     ZGre    T    C        0      0        2 
  12  chr12_32135454     ZHar    T    C        1      2        2 
  12  chr12_32135454   Sample    T    C        0      0        2 
  12  chr12_32136916     AAsi    A    G        0      0        2 
  12  chr12_32136916     AKia    A    G        0      0        2 
  12  chr12_32136916     AOna    A    G        0      0        2 
  12  chr12_32136916     ASom    A    G        0      0        2 
  12  chr12_32136916     HCab    A    G        1      2        2 
  12  chr12_32136916     HPrz    A    G        1      2        2 
  12  chr12_32136916     ZBoe    A    G        0      0        2 
  12  chr12_32136916     ZGre    A    G        0      0        2 
  12  chr12_32136916     ZHar    A    G        0      0        2 
  12  chr12_32136916   Sample    A    G        1      2        2 
  12  chr12_32137384     AAsi    G    A        0      0        2 
  12  chr12_32137384     AKia    G    A        0      0        2 
  12  chr12_32137384     AOna    G    A        0      0        2 
  12  chr12_32137384     ASom    G    A        0      0        2 
  12  chr12_32137384     HCab    G    A        0      0        2 
  12  chr12_32137384     HPrz    G    A        0      0        2 
  12  chr12_32137384     ZBoe    G    A      0.5      1        2 
  12  chr12_32137384     ZGre    G    A        0      0        2 
  12  chr12_32137384     ZHar    G    A        0      0        2 
  12  chr12_32137384   Sample    G    A        0      0        2 
  12  chr12_32141049     AAsi    A    C        0      0        2 
  12  chr12_32141049     AKia    A    C        0      0        2 
  12  chr12_32141049     AOna    A    C        0      0        2 
  12  chr12_32141049     ASom    A    C        0      0        2 
  12  chr12_32141049     HCab    A    C        0      0        2 
  12  chr12_32141049     HPrz    A    C        0      0        2 
  12  chr12_32141049     ZBoe    A    C        0      0        2 
  12  chr12_32141049     ZGre    A    C        1      2        2 
  12  chr12_32141049     ZHar    A    C        0      0        2 
  12  chr12_32141049   Sample    A    C        0      0        2 
  12  chr12_32141423     AAsi    C    T        0      0        2 
  12  chr12_32141423     AKia    C    T        0      0        2 
  12  chr12_32141423     AOna    C    T        0      0        2 
  12  chr12_32141423     ASom    C    T        0      0        2 
  12  chr12_32141423     HCab    C    T        1      2        2 
  12  chr12_32141423     HPrz    C    T        1      2        2 
  12  chr12_32141423     ZBoe    C    T        0      0        2 
  12  chr12_32141423     ZGre    C    T        0      0        2 
  12  chr12_32141423     ZHar    C    T        0      0        2 
  12  chr12_32141423   Sample    C    T        1      2        2 
  12  chr12_32143071     AAsi    C    T        0      0        2 
  12  chr12_32143071     AKia    C    T        0      0        2 
  12  chr12_32143071     AOna    C    T        0      0        2 
  12  chr12_32143071     ASom    C    T        0      0        2 
  12  chr12_32143071     HCab    C    T        0      0        2 
  12  chr12_32143071     HPrz    C    T        0      0        2 
  12  chr12_32143071     ZBoe    C    T        1      2        2 
  12  chr12_32143071     ZGre    C    T        0      0        2 
  12  chr12_32143071     ZHar    C    T        0      0        2 
  12  chr12_32143071   Sample    C    T        0      0        2 
  12  chr12_32143686     AAsi    C    G        0      0        2 
  12  chr12_32143686     AKia    C    G        0      0        2 
  12  chr12_32143686     AOna    C    G        0      0        2 
  12  chr12_32143686     ASom    C    G        0      0        2 
  12  chr12_32143686     HCab    C    G      0.5      1        2 
  12  chr12_32143686     HPrz    C    G        0      0        2 
  12  chr12_32143686     ZBoe    C    G        0      0        2 
  12  chr12_32143686     ZGre    C    G        0      0        2 
  12  chr12_32143686     ZHar    C    G        0      0        2 
  12  chr12_32143686   Sample    C    G        0      0        2 
  12  chr12_32143994     AAsi    G    A      0.5      1        2 
  12  chr12_32143994     AKia    G    A        0      0        2 
  12  chr12_32143994     AOna    G    A        0      0        2 
  12  chr12_32143994     ASom    G    A        0      0        2 
  12  chr12_32143994     HCab    G    A        0      0        2 
  12  chr12_32143994     HPrz    G    A        0      0        2 
  12  chr12_32143994     ZBoe    G    A        0      0        2 
  12  chr12_32143994     ZGre    G    A        0      0        2 
  12  chr12_32143994     ZHar    G    A        0      0        2 
  12  chr12_32143994   Sample    G    A        0      0        2 
  12  chr12_32145462     AAsi    A    G        0      0        2 
  12  chr12_32145462     AKia    A    G        0      0        2 
  12  chr12_32145462     AOna    A    G        0      0        2 
  12  chr12_32145462     ASom    A    G        0      0        2 
  12  chr12_32145462     HCab    A    G        0      0        2 
  12  chr12_32145462     HPrz    A    G        0      0        2 
  12  chr12_32145462     ZBoe    A    G        0      0        2 
  12  chr12_32145462     ZGre    A    G        1      2        2 
  12  chr12_32145462     ZHar    A    G        0      0        2 
  12  chr12_32145462   Sample    A    G        0      0        2 
  12  chr12_32149214     AAsi    C    T        0      0        2 
  12  chr12_32149214     AKia    C    T        0      0        2 
  12  chr12_32149214     AOna    C    T        1      2        2 
  12  chr12_32149214     ASom    C    T        0      0        2 
  12  chr12_32149214     HCab    C    T        0      0        2 
  12  chr12_32149214     HPrz    C    T        0      0        2 
  12  chr12_32149214     ZBoe    C    T        0      0        2 
  12  chr12_32149214     ZGre    C    T        0      0        2 
  12  chr12_32149214     ZHar    C    T        0      0        2 
  12  chr12_32149214   Sample    C    T        0      0        2 
  12  chr12_32149382     AAsi    A    G        0      0        2 
  12  chr12_32149382     AKia    A    G        0      0        2 
  12  chr12_32149382     AOna    A    G        0      0        2 
  12  chr12_32149382     ASom    A    G        0      0        2 
  12  chr12_32149382     HCab    A    G        1      2        2 
  12  chr12_32149382     HPrz    A    G        1      2        2 
  12  chr12_32149382     ZBoe    A    G        0      0        2 
  12  chr12_32149382     ZGre    A    G        0      0        2 
  12  chr12_32149382     ZHar    A    G        0      0        2 
  12  chr12_32149382   Sample    A    G        1      2        2 
  12  chr12_32150714     AAsi    T    A        0      0        2 
  12  chr12_32150714     AKia    T    A        1      2        2 
  12  chr12_32150714     AOna    T    A        1      2        2 
  12  chr12_32150714     ASom    T    A        0      0        2 
  12  chr12_32150714     HCab    T    A        0      0        2 
  12  chr12_32150714     HPrz    T    A        0      0        2 
  12  chr12_32150714     ZBoe    T    A        0      0        2 
  12  chr12_32150714     ZGre    T    A        0      0        2 
  12  chr12_32150714     ZHar    T    A        0      0        2 
  12  chr12_32150714   Sample    T    A        0      0        2 
  12  chr12_32159222     AAsi    T    C        0      0        2 
  12  chr12_32159222     AKia    T    C        0      0        2 
  12  chr12_32159222     AOna    T    C        0      0        2 
  12  chr12_32159222     ASom    T    C      0.5      1        2 
  12  chr12_32159222     HCab    T    C        0      0        2 
  12  chr12_32159222     HPrz    T    C        0      0        2 
  12  chr12_32159222     ZBoe    T    C        0      0        2 
  12  chr12_32159222     ZGre    T    C        0      0        2 
  12  chr12_32159222     ZHar    T    C        0      0        2 
  12  chr12_32159222   Sample    T    C        0      0        2 
  12  chr12_32164626     AAsi    T    C        0      0        2 
  12  chr12_32164626     AKia    T    C        0      0        2 
  12  chr12_32164626     AOna    T    C        0      0        2 
  12  chr12_32164626     ASom    T    C        0      0        2 
  12  chr12_32164626     HCab    T    C        1      2        2 
  12  chr12_32164626     HPrz    T    C        1      2        2 
  12  chr12_32164626     ZBoe    T    C        0      0        2 
  12  chr12_32164626     ZGre    T    C        0      0        2 
  12  chr12_32164626     ZHar    T    C        0      0        2 
  12  chr12_32164626   Sample    T    C        1      2        2 
  12  chr12_32165695     AAsi    G    C        0      0        2 
  12  chr12_32165695     AKia    G    C        0      0        2 
  12  chr12_32165695     AOna    G    C        0      0        2 
  12  chr12_32165695     ASom    G    C        0      0        2 
  12  chr12_32165695     HCab    G    C        0      0        2 
  12  chr12_32165695     HPrz    G    C        0      0        2 
  12  chr12_32165695     ZBoe    G    C        0      0        2 
  12  chr12_32165695     ZGre    G    C        0      0        2 
  12  chr12_32165695     ZHar    G    C      0.5      1        2 
  12  chr12_32165695   Sample    G    C        0      0        2 
  12  chr12_32169676     AAsi    C    T        0      0        2 
  12  chr12_32169676     AKia    C    T        0      0        2 
  12  chr12_32169676     AOna    C    T        0      0        2 
  12  chr12_32169676     ASom    C    T        0      0        2 
  12  chr12_32169676     HCab    C    T        0      0        2 
  12  chr12_32169676     HPrz    C    T        0      0        2 
  12  chr12_32169676     ZBoe    C    T        0      0        2 
  12  chr12_32169676     ZGre    C    T      0.5      1        2 
  12  chr12_32169676     ZHar    C    T        0      0        2 
  12  chr12_32169676   Sample    C    T        0      0        2 
  12  chr12_32170317     AAsi    A    G        0      0        2 
  12  chr12_32170317     AKia    A    G        0      0        2 
  12  chr12_32170317     AOna    A    G        0      0        2 
  12  chr12_32170317     ASom    A    G        0      0        2 
  12  chr12_32170317     HCab    A    G        1      2        2 
  12  chr12_32170317     HPrz    A    G        1      2        2 
  12  chr12_32170317     ZBoe    A    G        0      0        2 
  12  chr12_32170317     ZGre    A    G        0      0        2 
  12  chr12_32170317     ZHar    A    G        0      0        2 
  12  chr12_32170317   Sample    A    G        1      2        2 
  12  chr12_32172814     AAsi    G    A        0      0        2 
  12  chr12_32172814     AKia    G    A        0      0        2 
  12  chr12_32172814     AOna    G    A      0.5      1        2 
  12  chr12_32172814     ASom    G    A        0      0        2 
  12  chr12_32172814     HCab    G    A        0      0        2 
  12  chr12_32172814     HPrz    G    A        0      0        2 
  12  chr12_32172814     ZBoe    G    A        0      0        2 
  12  chr12_32172814     ZGre    G    A        0      0        2 
  12  chr12_32172814     ZHar    G    A        0      0        2 
  12  chr12_32172814   Sample    G    A        0      0        2 
  12  chr12_32174081     AAsi    T    C        1      2        2 
  12  chr12_32174081     AKia    T    C        0      0        2 
  12  chr12_32174081     AOna    T    C        0      0        2 
  12  chr12_32174081     ASom    T    C        1      2        2 
  12  chr12_32174081     HCab    T    C        0      0        2 
  12  chr12_32174081     HPrz    T    C        0      0        2 
  12  chr12_32174081     ZBoe    T    C        0      0        2 
  12  chr12_32174081     ZGre    T    C        0      0        2 
  12  chr12_32174081     ZHar    T    C        0      0        2 
  12  chr12_32174081   Sample    T    C        0      0        2 
  12  chr12_32178823     AAsi    T    C        0      0        2 
  12  chr12_32178823     AKia    T    C        0      0        2 
  12  chr12_32178823     AOna    T    C        0      0        2 
  12  chr12_32178823     ASom    T    C        0      0        2 
  12  chr12_32178823     HCab    T    C        1      2        2 
  12  chr12_32178823     HPrz    T    C        1      2        2 
  12  chr12_32178823     ZBoe    T    C        0      0        2 
  12  chr12_32178823     ZGre    T    C        0      0        2 
  12  chr12_32178823     ZHar    T    C        0      0        2 
  12  chr12_32178823   Sample    T    C        1      2        2 
  12  chr12_32179169     AAsi    C    A        0      0        2 
  12  chr12_32179169     AKia    C    A        0      0        2 
  12  chr12_32179169     AOna    C    A        0      0        2 
  12  chr12_32179169     ASom    C    A        0      0        2 
  12  chr12_32179169     HCab    C    A        0      0        2 
  12  chr12_32179169     HPrz    C    A        0      0        2 
  12  chr12_32179169     ZBoe    C    A        0      0        2 
  12  chr12_32179169     ZGre    C    A        0      0        2 
  12  chr12_32179169     ZHar    C    A        1      2        2 
  12  chr12_32179169   Sample    C    A        0      0        2 
  12  chr12_32179793     AAsi    T    C        0      0        2 
  12  chr12_32179793     AKia    T    C      0.5      1        2 
  12  chr12_32179793     AOna    T    C        0      0        2 
  12  chr12_32179793     ASom    T    C        0      0        2 
  12  chr12_32179793     HCab    T    C        0      0        2 
  12  chr12_32179793     HPrz    T    C        0      0        2 
  12  chr12_32179793     ZBoe    T    C        0      0        2 
  12  chr12_32179793     ZGre    T    C        0      0        2 
  12  chr12_32179793     ZHar    T    C        0      0        2 
  12  chr12_32179793   Sample    T    C        0      0        2 
  12  chr12_32180406     AAsi    G    A        0      0        2 
  12  chr12_32180406     AKia    G    A        0      0        2 
  12  chr12_32180406     AOna    G    A        0      0        2 
  12  chr12_32180406     ASom    G    A        0      0        2 
  12  chr12_32180406     HCab    G    A        0      0        2 
  12  chr12_32180406     HPrz    G    A        1      2        2 
  12  chr12_32180406     ZBoe    G    A        0      0        2 
  12  chr12_32180406     ZGre    G    A        0      0        2 
  12  chr12_32180406     ZHar    G    A        0      0        2 
  12  chr12_32180406   Sample    G    A        0      0        2 
  12  chr12_32181701     AAsi    C    G        1      2        2 
  12  chr12_32181701     AKia    C    G        1      2        2 
  12  chr12_32181701     AOna    C    G        1      2        2 
  12  chr12_32181701     ASom    C    G        1      2        2 
  12  chr12_32181701     HCab    C    G        0      0        2 
  12  chr12_32181701     HPrz    C    G        0      0        2 
  12  chr12_32181701     ZBoe    C    G        0      0        2 
  12  chr12_32181701     ZGre    C    G        0      0        2 
  12  chr12_32181701     ZHar    C    G        1      2        2 
  12  chr12_32181701   Sample    C    G        0      0        2 
  12  chr12_32185270     AAsi    A    G        0      0        2 
  12  chr12_32185270     AKia    A    G        0      0        2 
  12  chr12_32185270     AOna    A    G        0      0        2 
  12  chr12_32185270     ASom    A    G        0      0        2 
  12  chr12_32185270     HCab    A    G        0      0        2 
  12  chr12_32185270     HPrz    A    G        0      0        2 
  12  chr12_32185270     ZBoe    A    G        0      0        2 
  12  chr12_32185270     ZGre    A    G        1      2        2 
  12  chr12_32185270     ZHar    A    G        0      0        2 
  12  chr12_32185270   Sample    A    G        0      0        2 
  12  chr12_32246512     AAsi    T    C      0.5      1        2 
  12  chr12_32246512     AKia    T    C      0.5      1        2 
  12  chr12_32246512     AOna    T    C        0      0        2 
  12  chr12_32246512     ASom    T    C      0.5      1        2 
  12  chr12_32246512     HCab    T    C        0      0        2 
  12  chr12_32246512     HPrz    T    C        0      0        2 
  12  chr12_32246512     ZBoe    T    C      0.5      1        2 
  12  chr12_32246512     ZGre    T    C      0.5      1        2 
  12  chr12_32246512     ZHar    T    C        0      0        2 
  12  chr12_32246512   Sample    T    C        0      0        2 
  12  chr12_32254438     AAsi    T    C        0      0        2 
  12  chr12_32254438     AKia    T    C        0      0        2 
  12  chr12_32254438     AOna    T    C        0      0        2 
  12  chr12_32254438     ASom    T    C        0      0        2 
  12  chr12_32254438     HCab    T    C      0.5      1        2 
  12  chr12_32254438     HPrz    T    C      0.5      1        2 
  12  chr12_32254438     ZBoe    T    C        0      0        2 
  12  chr12_32254438     ZGre    T    C        0      0        2 
  12  chr12_32254438     ZHar    T    C        0      0        2 
  12  chr12_32254438   Sample    T    C        1      2        2 
  12  chr12_32276914     AAsi    G    A        0      0        2 
  12  chr12_32276914     AKia    G    A      0.5      1        2 
  12  chr12_32276914     AOna    G    A        0      0        2 
  12  chr12_32276914     ASom    G    A        0      0        2 
  12  chr12_32276914     HCab    G    A        0      0        2 
  12  chr12_32276914     HPrz    G    A        0      0        2 
  12  chr12_32276914     ZBoe    G    A        0      0        2 
  12  chr12_32276914     ZGre    G    A        0      0        2 
  12  chr12_32276914     ZHar    G    A        0      0        2 
  12  chr12_32276914   Sample    G    A        0      0        2 
  12  chr12_32281168     AAsi    T    A        0      0        2 
  12  chr12_32281168     AKia    T    A      0.5      1        2 
  12  chr12_32281168     AOna    T    A        0      0        2 
  12  chr12_32281168     ASom    T    A        0      0        2 
  12  chr12_32281168     HCab    T    A        0      0        2 
  12  chr12_32281168     HPrz    T    A        0      0        2 
  12  chr12_32281168     ZBoe    T    A        0      0        2 
  12  chr12_32281168     ZGre    T    A        0      0        2 
  12  chr12_32281168     ZHar    T    A        0      0        2 
  12  chr12_32281168   Sample    T    A        0      0        2 
  12  chr12_32295208     AAsi    C    T        0      0        2 
  12  chr12_32295208     AKia    C    T        0      0        2 
  12  chr12_32295208     AOna    C    T        0      0        2 
  12  chr12_32295208     ASom    C    T        0      0        2 
  12  chr12_32295208     HCab    C    T      0.5      1        2 
  12  chr12_32295208     HPrz    C    T        0      0        2 
  12  chr12_32295208     ZBoe    C    T        0      0        2 
  12  chr12_32295208     ZGre    C    T        0      0        2 
  12  chr12_32295208     ZHar    C    T        0      0        2 
  12  chr12_32295208   Sample    C    T        0      0        2 
  12  chr12_32302685     AAsi    A    C        0      0        2 
  12  chr12_32302685     AKia    A    C        1      2        2 
  12  chr12_32302685     AOna    A    C      0.5      1        2 
  12  chr12_32302685     ASom    A    C        0      0        2 
  12  chr12_32302685     HCab    A    C        0      0        2 
  12  chr12_32302685     HPrz    A    C        0      0        2 
  12  chr12_32302685     ZBoe    A    C        0      0        2 
  12  chr12_32302685     ZGre    A    C        0      0        2 
  12  chr12_32302685     ZHar    A    C        0      0        2 
  12  chr12_32302685   Sample    A    C        0      0        2 
  12  chr12_32304594     AAsi    T    C        0      0        2 
  12  chr12_32304594     AKia    T    C        0      0        2 
  12  chr12_32304594     AOna    T    C        0      0        2 
  12  chr12_32304594     ASom    T    C        0      0        2 
  12  chr12_32304594     HCab    T    C        1      2        2 
  12  chr12_32304594     HPrz    T    C        1      2        2 
  12  chr12_32304594     ZBoe    T    C        0      0        2 
  12  chr12_32304594     ZGre    T    C        0      0        2 
  12  chr12_32304594     ZHar    T    C        0      0        2 
  12  chr12_32304594   Sample    T    C        1      2        2 
  12  chr12_32307992     AAsi    T    C        0      0        2 
  12  chr12_32307992     AKia    T    C        0      0        2 
  12  chr12_32307992     AOna    T    C        0      0        2 
  12  chr12_32307992     ASom    T    C        0      0        2 
  12  chr12_32307992     HCab    T    C        1      2        2 
  12  chr12_32307992     HPrz    T    C        1      2        2 
  12  chr12_32307992     ZBoe    T    C        0      0        2 
  12  chr12_32307992     ZGre    T    C        0      0        2 
  12  chr12_32307992     ZHar    T    C        0      0        2 
  12  chr12_32307992   Sample    T    C        1      2        2 
  12  chr12_32312384     AAsi    A    G      0.5      1        2 
  12  chr12_32312384     AKia    A    G        0      0        2 
  12  chr12_32312384     AOna    A    G        0      0        2 
  12  chr12_32312384     ASom    A    G        0      0        2 
  12  chr12_32312384     HCab    A    G        0      0        2 
  12  chr12_32312384     HPrz    A    G        0      0        2 
  12  chr12_32312384     ZBoe    A    G        0      0        2 
  12  chr12_32312384     ZGre    A    G        0      0        2 
  12  chr12_32312384     ZHar    A    G        0      0        2 
  12  chr12_32312384   Sample    A    G        0      0        2 
  12  chr12_32316155     AAsi    T    C        1      2        2 
  12  chr12_32316155     AKia    T    C        0      0        2 
  12  chr12_32316155     AOna    T    C        0      0        2 
  12  chr12_32316155     ASom    T    C        1      2        2 
  12  chr12_32316155     HCab    T    C        0      0        2 
  12  chr12_32316155     HPrz    T    C        0      0        2 
  12  chr12_32316155     ZBoe    T    C        0      0        2 
  12  chr12_32316155     ZGre    T    C        0      0        2 
  12  chr12_32316155     ZHar    T    C        0      0        2 
  12  chr12_32316155   Sample    T    C        0      0        2 
  12  chr12_32320357     AAsi    A    G        0      0        2 
  12  chr12_32320357     AKia    A    G        0      0        2 
  12  chr12_32320357     AOna    A    G        0      0        2 
  12  chr12_32320357     ASom    A    G        0      0        2 
  12  chr12_32320357     HCab    A    G        0      0        2 
  12  chr12_32320357     HPrz    A    G        0      0        2 
  12  chr12_32320357     ZBoe    A    G        0      0        2 
  12  chr12_32320357     ZGre    A    G      0.5      1        2 
  12  chr12_32320357     ZHar    A    G        0      0        2 
  12  chr12_32320357   Sample    A    G        0      0        2 
  12  chr12_32323571     AAsi    A    G        0      0        2 
  12  chr12_32323571     AKia    A    G        0      0        2 
  12  chr12_32323571     AOna    A    G        0      0        2 
  12  chr12_32323571     ASom    A    G        0      0        2 
  12  chr12_32323571     HCab    A    G        1      2        2 
  12  chr12_32323571     HPrz    A    G        1      2        2 
  12  chr12_32323571     ZBoe    A    G        0      0        2 
  12  chr12_32323571     ZGre    A    G        0      0        2 
  12  chr12_32323571     ZHar    A    G        0      0        2 
  12  chr12_32323571   Sample    A    G        1      2        2 
  12  chr12_32329146     AAsi    G    A        0      0        2 
  12  chr12_32329146     AKia    G    A        0      0        2 
  12  chr12_32329146     AOna    G    A        0      0        2 
  12  chr12_32329146     ASom    G    A        0      0        2 
  12  chr12_32329146     HCab    G    A        1      2        2 
  12  chr12_32329146     HPrz    G    A        1      2        2 
  12  chr12_32329146     ZBoe    G    A        0      0        2 
  12  chr12_32329146     ZGre    G    A        0      0        2 
  12  chr12_32329146     ZHar    G    A        0      0        2 
  12  chr12_32329146   Sample    G    A        1      2        2 
  12  chr12_32332036     AAsi    T    A        0      0        2 
  12  chr12_32332036     AKia    T    A        0      0        2 
  12  chr12_32332036     AOna    T    A        0      0        2 
  12  chr12_32332036     ASom    T    A        0      0        2 
  12  chr12_32332036     HCab    T    A        0      0        2 
  12  chr12_32332036     HPrz    T    A        0      0        2 
  12  chr12_32332036     ZBoe    T    A        0      0        2 
  12  chr12_32332036     ZGre    T    A        0      0        2 
  12  chr12_32332036     ZHar    T    A      0.5      1        2 
  12  chr12_32332036   Sample    T    A        0      0        2 
  12  chr12_32339052     AAsi    C    G        0      0        2 
  12  chr12_32339052     AKia    C    G        0      0        2 
  12  chr12_32339052     AOna    C    G        0      0        2 
  12  chr12_32339052     ASom    C    G        0      0        2 
  12  chr12_32339052     HCab    C    G        1      2        2 
  12  chr12_32339052     HPrz    C    G        1      2        2 
  12  chr12_32339052     ZBoe    C    G        0      0        2 
  12  chr12_32339052     ZGre    C    G        0      0        2 
  12  chr12_32339052     ZHar    C    G        0      0        2 
  12  chr12_32339052   Sample    C    G        1      2        2 
  12  chr12_32340879     AAsi    G    C        1      2        2 
  12  chr12_32340879     AKia    G    C        0      0        2 
  12  chr12_32340879     AOna    G    C        0      0        2 
  12  chr12_32340879     ASom    G    C        1      2        2 
  12  chr12_32340879     HCab    G    C        0      0        2 
  12  chr12_32340879     HPrz    G    C        0      0        2 
  12  chr12_32340879     ZBoe    G    C        0      0        2 
  12  chr12_32340879     ZGre    G    C        0      0        2 
  12  chr12_32340879     ZHar    G    C        0      0        2 
  12  chr12_32340879   Sample    G    C        0      0        2 
  12  chr12_32341956     AAsi    A    C        0      0        2 
  12  chr12_32341956     AKia    A    C        0      0        2 
  12  chr12_32341956     AOna    A    C      0.5      1        2 
  12  chr12_32341956     ASom    A    C        0      0        2 
  12  chr12_32341956     HCab    A    C        0      0        2 
  12  chr12_32341956     HPrz    A    C        0      0        2 
  12  chr12_32341956     ZBoe    A    C        0      0        2 
  12  chr12_32341956     ZGre    A    C        0      0        2 
  12  chr12_32341956     ZHar    A    C        0      0        2 
  12  chr12_32341956   Sample    A    C        0      0        2 
  12  chr12_32358160     AAsi    T    G        0      0        2 
  12  chr12_32358160     AKia    T    G        1      2        2 
  12  chr12_32358160     AOna    T    G      0.5      1        2 
  12  chr12_32358160     ASom    T    G        0      0        2 
  12  chr12_32358160     HCab    T    G        0      0        2 
  12  chr12_32358160     HPrz    T    G        0      0        2 
  12  chr12_32358160     ZBoe    T    G        0      0        2 
  12  chr12_32358160     ZGre    T    G        0      0        2 
  12  chr12_32358160     ZHar    T    G        0      0        2 
  12  chr12_32358160   Sample    T    G        0      0        2 
  12  chr12_32361421     AAsi    T    C      0.5      1        2 
  12  chr12_32361421     AKia    T    C        0      0        2 
  12  chr12_32361421     AOna    T    C        0      0        2 
  12  chr12_32361421     ASom    T    C        0      0        2 
  12  chr12_32361421     HCab    T    C        0      0        2 
  12  chr12_32361421     HPrz    T    C        0      0        2 
  12  chr12_32361421     ZBoe    T    C        0      0        2 
  12  chr12_32361421     ZGre    T    C        0      0        2 
  12  chr12_32361421     ZHar    T    C        0      0        2 
  12  chr12_32361421   Sample    T    C        0      0        2 
  12  chr12_32361812     AAsi    G    A        0      0        2 
  12  chr12_32361812     AKia    G    A        0      0        2 
  12  chr12_32361812     AOna    G    A        0      0        2 
  12  chr12_32361812     ASom    G    A        0      0        2 
  12  chr12_32361812     HCab    G    A        1      2        2 
  12  chr12_32361812     HPrz    G    A        1      2        2 
  12  chr12_32361812     ZBoe    G    A        0      0        2 
  12  chr12_32361812     ZGre    G    A        0      0        2 
  12  chr12_32361812     ZHar    G    A        0      0        2 
  12  chr12_32361812   Sample    G    A        1      2        2 
  12  chr12_32366885     AAsi    A    G        0      0        2 
  12  chr12_32366885     AKia    A    G        1      2        2 
  12  chr12_32366885     AOna    A    G        0      0        2 
  12  chr12_32366885     ASom    A    G        0      0        2 
  12  chr12_32366885     HCab    A    G        0      0        2 
  12  chr12_32366885     HPrz    A    G        0      0        2 
  12  chr12_32366885     ZBoe    A    G        0      0        2 
  12  chr12_32366885     ZGre    A    G        0      0        2 
  12  chr12_32366885     ZHar    A    G        0      0        2 
  12  chr12_32366885   Sample    A    G        0      0        2 
  12  chr12_32368623     AAsi    T    C        0      0        2 
  12  chr12_32368623     AKia    T    C        0      0        2 
  12  chr12_32368623     AOna    T    C        0      0        2 
  12  chr12_32368623     ASom    T    C        0      0        2 
  12  chr12_32368623     HCab    T    C        1      2        2 
  12  chr12_32368623     HPrz    T    C        1      2        2 
  12  chr12_32368623     ZBoe    T    C        0      0        2 
  12  chr12_32368623     ZGre    T    C        0      0        2 
  12  chr12_32368623     ZHar    T    C        0      0        2 
  12  chr12_32368623   Sample    T    C        1      2        2 
  12  chr12_32370261     AAsi    A    G        0      0        2 
  12  chr12_32370261     AKia    A    G        0      0        2 
  12  chr12_32370261     AOna    A    G      0.5      1        2 
  12  chr12_32370261     ASom    A    G        0      0        2 
  12  chr12_32370261     HCab    A    G        0      0        2 
  12  chr12_32370261     HPrz    A    G        0      0        2 
  12  chr12_32370261     ZBoe    A    G        0      0        2 
  12  chr12_32370261     ZGre    A    G      0.5      1        2 
  12  chr12_32370261     ZHar    A    G        0      0        2 
  12  chr12_32370261   Sample    A    G        0      0        2 
  12  chr12_32371669     AAsi    T    G        0      0        2 
  12  chr12_32371669     AKia    T    G        0      0        2 
  12  chr12_32371669     AOna    T    G        0      0        2 
  12  chr12_32371669     ASom    T    G        0      0        2 
  12  chr12_32371669     HCab    T    G        0      0        2 
  12  chr12_32371669     HPrz    T    G        0      0        2 
  12  chr12_32371669     ZBoe    T    G        0      0        2 
  12  chr12_32371669     ZGre    T    G        0      0        2 
  12  chr12_32371669     ZHar    T    G        1      2        2 
  12  chr12_32371669   Sample    T    G        0      0        2 
  12  chr12_32373433     AAsi    C    T      0.5      1        2 
  12  chr12_32373433     AKia    C    T        0      0        2 
  12  chr12_32373433     AOna    C    T        0      0        2 
  12  chr12_32373433     ASom    C    T        0      0        2 
  12  chr12_32373433     HCab    C    T        0      0        2 
  12  chr12_32373433     HPrz    C    T        0      0        2 
  12  chr12_32373433     ZBoe    C    T        0      0        2 
  12  chr12_32373433     ZGre    C    T        0      0        2 
  12  chr12_32373433     ZHar    C    T        0      0        2 
  12  chr12_32373433   Sample    C    T        0      0        2 
  12  chr12_32374601     AAsi    G    T        1      2        2 
  12  chr12_32374601     AKia    G    T        0      0        2 
  12  chr12_32374601     AOna    G    T        0      0        2 
  12  chr12_32374601     ASom    G    T        1      2        2 
  12  chr12_32374601     HCab    G    T        0      0        2 
  12  chr12_32374601     HPrz    G    T        0      0        2 
  12  chr12_32374601     ZBoe    G    T        0      0        2 
  12  chr12_32374601     ZGre    G    T        0      0        2 
  12  chr12_32374601     ZHar    G    T        0      0        2 
  12  chr12_32374601   Sample    G    T        0      0        2 
  12  chr12_32378829     AAsi    T    C        0      0        2 
  12  chr12_32378829     AKia    T    C        0      0        2 
  12  chr12_32378829     AOna    T    C      0.5      1        2 
  12  chr12_32378829     ASom    T    C        0      0        2 
  12  chr12_32378829     HCab    T    C        1      2        2 
  12  chr12_32378829     HPrz    T    C        1      2        2 
  12  chr12_32378829     ZBoe    T    C        0      0        2 
  12  chr12_32378829     ZGre    T    C        0      0        2 
  12  chr12_32378829     ZHar    T    C        0      0        2 
  12  chr12_32378829   Sample    T    C        1      2        2 
  12  chr12_32379086     AAsi    G    A        0      0        2 
  12  chr12_32379086     AKia    G    A        0      0        2 
  12  chr12_32379086     AOna    G    A      0.5      1        2 
  12  chr12_32379086     ASom    G    A        0      0        2 
  12  chr12_32379086     HCab    G    A        0      0        2 
  12  chr12_32379086     HPrz    G    A        0      0        2 
  12  chr12_32379086     ZBoe    G    A        0      0        2 
  12  chr12_32379086     ZGre    G    A        0      0        2 
  12  chr12_32379086     ZHar    G    A        0      0        2 
  12  chr12_32379086   Sample    G    A        0      0        2 
  12  chr12_32381675     AAsi    G    A        0      0        2 
  12  chr12_32381675     AKia    G    A        0      0        2 
  12  chr12_32381675     AOna    G    A        0      0        2 
  12  chr12_32381675     ASom    G    A        0      0        2 
  12  chr12_32381675     HCab    G    A        1      2        2 
  12  chr12_32381675     HPrz    G    A        1      2        2 
  12  chr12_32381675     ZBoe    G    A        0      0        2 
  12  chr12_32381675     ZGre    G    A        0      0        2 
  12  chr12_32381675     ZHar    G    A        0      0        2 
  12  chr12_32381675   Sample    G    A        1      2        2 
  12  chr12_32382092     AAsi    A    G        0      0        2 
  12  chr12_32382092     AKia    A    G        0      0        2 
  12  chr12_32382092     AOna    A    G        0      0        2 
  12  chr12_32382092     ASom    A    G        0      0        2 
  12  chr12_32382092     HCab    A    G        0      0        2 
  12  chr12_32382092     HPrz    A    G        0      0        2 
  12  chr12_32382092     ZBoe    A    G        1      2        2 
  12  chr12_32382092     ZGre    A    G        0      0        2 
  12  chr12_32382092     ZHar    A    G        0      0        2 
  12  chr12_32382092   Sample    A    G        0      0        2 
  12  chr12_32385558     AAsi    G    A        0      0        2 
  12  chr12_32385558     AKia    G    A        0      0        2 
  12  chr12_32385558     AOna    G    A        0      0        2 
  12  chr12_32385558     ASom    G    A        0      0        2 
  12  chr12_32385558     HCab    G    A        0      0        2 
  12  chr12_32385558     HPrz    G    A        0      0        2 
  12  chr12_32385558     ZBoe    G    A        1      2        2 
  12  chr12_32385558     ZGre    G    A        1      2        2 
  12  chr12_32385558     ZHar    G    A        1      2        2 
  12  chr12_32385558   Sample    G    A        0      0        2 
  12  chr12_32387901     AAsi    G    A        0      0        2 
  12  chr12_32387901     AKia    G    A        0      0        2 
  12  chr12_32387901     AOna    G    A        0      0        2 
  12  chr12_32387901     ASom    G    A        0      0        2 
  12  chr12_32387901     HCab    G    A        0      0        2 
  12  chr12_32387901     HPrz    G    A        0      0        2 
  12  chr12_32387901     ZBoe    G    A        0      0        2 
  12  chr12_32387901     ZGre    G    A        1      2        2 
  12  chr12_32387901     ZHar    G    A        0      0        2 
  12  chr12_32387901   Sample    G    A        0      0        2 
  12  chr12_32394674     AAsi    T    C        0      0        2 
  12  chr12_32394674     AKia    T    C        0      0        2 
  12  chr12_32394674     AOna    T    C        0      0        2 
  12  chr12_32394674     ASom    T    C        0      0        2 
  12  chr12_32394674     HCab    T    C        0      0        2 
  12  chr12_32394674     HPrz    T    C        0      0        2 
  12  chr12_32394674     ZBoe    T    C        0      0        2 
  12  chr12_32394674     ZGre    T    C        1      2        2 
  12  chr12_32394674     ZHar    T    C        0      0        2 
  12  chr12_32394674   Sample    T    C        0      0        2 
  12  chr12_32395141     AAsi    A    G        0      0        2 
  12  chr12_32395141     AKia    A    G        0      0        2 
  12  chr12_32395141     AOna    A    G        0      0        2 
  12  chr12_32395141     ASom    A    G        0      0        2 
  12  chr12_32395141     HCab    A    G        0      0        2 
  12  chr12_32395141     HPrz    A    G        0      0        2 
  12  chr12_32395141     ZBoe    A    G        1      2        2 
  12  chr12_32395141     ZGre    A    G        1      2        2 
  12  chr12_32395141     ZHar    A    G        0      0        2 
  12  chr12_32395141   Sample    A    G        0      0        2 
  12  chr12_32397408     AAsi    T    C        1      2        2 
  12  chr12_32397408     AKia    T    C        0      0        2 
  12  chr12_32397408     AOna    T    C        0      0        2 
  12  chr12_32397408     ASom    T    C        1      2        2 
  12  chr12_32397408     HCab    T    C        0      0        2 
  12  chr12_32397408     HPrz    T    C        0      0        2 
  12  chr12_32397408     ZBoe    T    C        0      0        2 
  12  chr12_32397408     ZGre    T    C        0      0        2 
  12  chr12_32397408     ZHar    T    C        0      0        2 
  12  chr12_32397408   Sample    T    C        0      0        2 
  12  chr12_32399350     AAsi    A    G        0      0        2 
  12  chr12_32399350     AKia    A    G        1      2        2 
  12  chr12_32399350     AOna    A    G        0      0        2 
  12  chr12_32399350     ASom    A    G        0      0        2 
  12  chr12_32399350     HCab    A    G        0      0        2 
  12  chr12_32399350     HPrz    A    G        0      0        2 
  12  chr12_32399350     ZBoe    A    G        0      0        2 
  12  chr12_32399350     ZGre    A    G        0      0        2 
  12  chr12_32399350     ZHar    A    G        0      0        2 
  12  chr12_32399350   Sample    A    G        0      0        2 
  12  chr12_32415249     AAsi    C    G        0      0        2 
  12  chr12_32415249     AKia    C    G        0      0        2 
  12  chr12_32415249     AOna    C    G        0      0        2 
  12  chr12_32415249     ASom    C    G        0      0        2 
  12  chr12_32415249     HCab    C    G        0      0        2 
  12  chr12_32415249     HPrz    C    G        1      2        2 
  12  chr12_32415249     ZBoe    C    G        0      0        2 
  12  chr12_32415249     ZGre    C    G        0      0        2 
  12  chr12_32415249     ZHar    C    G        0      0        2 
  12  chr12_32415249   Sample    C    G        0      0        2 
  12  chr12_32418780     AAsi    A    C        0      0        2 
  12  chr12_32418780     AKia    A    C        0      0        2 
  12  chr12_32418780     AOna    A    C        0      0        2 
  12  chr12_32418780     ASom    A    C        0      0        2 
  12  chr12_32418780     HCab    A    C        0      0        2 
  12  chr12_32418780     HPrz    A    C        0      0        2 
  12  chr12_32418780     ZBoe    A    C        0      0        2 
  12  chr12_32418780     ZGre    A    C      0.5      1        2 
  12  chr12_32418780     ZHar    A    C        0      0        2 
  12  chr12_32418780   Sample    A    C        0      0        2 
  12  chr12_32420630     AAsi    C    G        0      0        2 
  12  chr12_32420630     AKia    C    G        0      0        2 
  12  chr12_32420630     AOna    C    G        0      0        2 
  12  chr12_32420630     ASom    C    G        0      0        2 
  12  chr12_32420630     HCab    C    G      0.5      1        2 
  12  chr12_32420630     HPrz    C    G        0      0        2 
  12  chr12_32420630     ZBoe    C    G        0      0        2 
  12  chr12_32420630     ZGre    C    G        0      0        2 
  12  chr12_32420630     ZHar    C    G        0      0        2 
  12  chr12_32420630   Sample    C    G        0      0        2 
  12  chr12_32423218     AAsi    T    G        0      0        2 
  12  chr12_32423218     AKia    T    G        0      0        2 
  12  chr12_32423218     AOna    T    G        0      0        2 
  12  chr12_32423218     ASom    T    G        0      0        2 
  12  chr12_32423218     HCab    T    G        0      0        2 
  12  chr12_32423218     HPrz    T    G        0      0        2 
  12  chr12_32423218     ZBoe    T    G        0      0        2 
  12  chr12_32423218     ZGre    T    G        0      0        2 
  12  chr12_32423218     ZHar    T    G      0.5      1        2 
  12  chr12_32423218   Sample    T    G        0      0        2 
  12  chr12_32428980     AAsi    T    G        0      0        2 
  12  chr12_32428980     AKia    T    G        0      0        2 
  12  chr12_32428980     AOna    T    G        0      0        2 
  12  chr12_32428980     ASom    T    G        0      0        2 
  12  chr12_32428980     HCab    T    G        0      0        2 
  12  chr12_32428980     HPrz    T    G        0      0        2 
  12  chr12_32428980     ZBoe    T    G        0      0        2 
  12  chr12_32428980     ZGre    T    G        1      2        2 
  12  chr12_32428980     ZHar    T    G        0      0        2 
  12  chr12_32428980   Sample    T    G        0      0        2 
  12  chr12_32429006     AAsi    T    C        0      0        2 
  12  chr12_32429006     AKia    T    C        0      0        2 
  12  chr12_32429006     AOna    T    C        0      0        2 
  12  chr12_32429006     ASom    T    C        0      0        2 
  12  chr12_32429006     HCab    T    C        0      0        2 
  12  chr12_32429006     HPrz    T    C        0      0        2 
  12  chr12_32429006     ZBoe    T    C      0.5      1        2 
  12  chr12_32429006     ZGre    T    C        0      0        2 
  12  chr12_32429006     ZHar    T    C        0      0        2 
  12  chr12_32429006   Sample    T    C        0      0        2 
  12  chr12_32429981     AAsi    A    C        0      0        2 
  12  chr12_32429981     AKia    A    C        0      0        2 
  12  chr12_32429981     AOna    A    C        0      0        2 
  12  chr12_32429981     ASom    A    C        0      0        2 
  12  chr12_32429981     HCab    A    C        1      2        2 
  12  chr12_32429981     HPrz    A    C        1      2        2 
  12  chr12_32429981     ZBoe    A    C        0      0        2 
  12  chr12_32429981     ZGre    A    C        0      0        2 
  12  chr12_32429981     ZHar    A    C        0      0        2 
  12  chr12_32429981   Sample    A    C        1      2        2 
  12  chr12_32430828     AAsi    G    T        0      0        2 
  12  chr12_32430828     AKia    G    T        0      0        2 
  12  chr12_32430828     AOna    G    T        0      0        2 
  12  chr12_32430828     ASom    G    T        0      0        2 
  12  chr12_32430828     HCab    G    T        0      0        2 
  12  chr12_32430828     HPrz    G    T        0      0        2 
  12  chr12_32430828     ZBoe    G    T        0      0        2 
  12  chr12_32430828     ZGre    G    T      0.5      1        2 
  12  chr12_32430828     ZHar    G    T        0      0        2 
  12  chr12_32430828   Sample    G    T        0      0        2 
  12  chr12_32435057     AAsi    G    C        0      0        2 
  12  chr12_32435057     AKia    G    C        0      0        2 
  12  chr12_32435057     AOna    G    C        0      0        2 
  12  chr12_32435057     ASom    G    C        0      0        2 
  12  chr12_32435057     HCab    G    C        1      2        2 
  12  chr12_32435057     HPrz    G    C        1      2        2 
  12  chr12_32435057     ZBoe    G    C        0      0        2 
  12  chr12_32435057     ZGre    G    C        0      0        2 
  12  chr12_32435057     ZHar    G    C        0      0        2 
  12  chr12_32435057   Sample    G    C        1      2        2 
  12  chr12_32443765     AAsi    G    T        0      0        2 
  12  chr12_32443765     AKia    G    T        0      0        2 
  12  chr12_32443765     AOna    G    T        0      0        2 
  12  chr12_32443765     ASom    G    T        0      0        2 
  12  chr12_32443765     HCab    G    T        0      0        2 
  12  chr12_32443765     HPrz    G    T        0      0        2 
  12  chr12_32443765     ZBoe    G    T        0      0        2 
  12  chr12_32443765     ZGre    G    T        1      2        2 
  12  chr12_32443765     ZHar    G    T        0      0        2 
  12  chr12_32443765   Sample    G    T        0      0        2 
  12  chr12_32445160     AAsi    G    C        0      0        2 
  12  chr12_32445160     AKia    G    C        0      0        2 
  12  chr12_32445160     AOna    G    C      0.5      1        2 
  12  chr12_32445160     ASom    G    C        0      0        2 
  12  chr12_32445160     HCab    G    C        0      0        2 
  12  chr12_32445160     HPrz    G    C        0      0        2 
  12  chr12_32445160     ZBoe    G    C        0      0        2 
  12  chr12_32445160     ZGre    G    C        0      0        2 
  12  chr12_32445160     ZHar    G    C        0      0        2 
  12  chr12_32445160   Sample    G    C        0      0        2 
  12  chr12_32449273     AAsi    A    G        0      0        2 
  12  chr12_32449273     AKia    A    G        0      0        2 
  12  chr12_32449273     AOna    A    G        0      0        2 
  12  chr12_32449273     ASom    A    G        0      0        2 
  12  chr12_32449273     HCab    A    G        1      2        2 
  12  chr12_32449273     HPrz    A    G        1      2        2 
  12  chr12_32449273     ZBoe    A    G        0      0        2 
  12  chr12_32449273     ZGre    A    G        0      0        2 
  12  chr12_32449273     ZHar    A    G        0      0        2 
  12  chr12_32449273   Sample    A    G        1      2        2 
  12  chr12_32463868     AAsi    C    T        0      0        2 
  12  chr12_32463868     AKia    C    T        0      0        2 
  12  chr12_32463868     AOna    C    T        0      0        2 
  12  chr12_32463868     ASom    C    T        0      0        2 
  12  chr12_32463868     HCab    C    T        0      0        2 
  12  chr12_32463868     HPrz    C    T        0      0        2 
  12  chr12_32463868     ZBoe    C    T        0      0        2 
  12  chr12_32463868     ZGre    C    T        0      0        2 
  12  chr12_32463868     ZHar    C    T        1      2        2 
  12  chr12_32463868   Sample    C    T        0      0        2 
  12  chr12_32465186     AAsi    C    A        0      0        2 
  12  chr12_32465186     AKia    C    A        0      0        2 
  12  chr12_32465186     AOna    C    A        0      0        2 
  12  chr12_32465186     ASom    C    A        0      0        2 
  12  chr12_32465186     HCab    C    A        0      0        2 
  12  chr12_32465186     HPrz    C    A        0      0        2 
  12  chr12_32465186     ZBoe    C    A        1      2        2 
  12  chr12_32465186     ZGre    C    A        0      0        2 
  12  chr12_32465186     ZHar    C    A        0      0        2 
  12  chr12_32465186   Sample    C    A        0      0        2 
  12  chr12_32466812     AAsi    A    G        0      0        2 
  12  chr12_32466812     AKia    A    G        0      0        2 
  12  chr12_32466812     AOna    A    G        0      0        2 
  12  chr12_32466812     ASom    A    G        0      0        2 
  12  chr12_32466812     HCab    A    G        0      0        2 
  12  chr12_32466812     HPrz    A    G        0      0        2 
  12  chr12_32466812     ZBoe    A    G        0      0        2 
  12  chr12_32466812     ZGre    A    G        1      2        2 
  12  chr12_32466812     ZHar    A    G        0      0        2 
  12  chr12_32466812   Sample    A    G        0      0        2 
  12  chr12_32466893     AAsi    G    A        1      2        2 
  12  chr12_32466893     AKia    G    A        0      0        2 
  12  chr12_32466893     AOna    G    A        0      0        2 
  12  chr12_32466893     ASom    G    A        1      2        2 
  12  chr12_32466893     HCab    G    A        0      0        2 
  12  chr12_32466893     HPrz    G    A        0      0        2 
  12  chr12_32466893     ZBoe    G    A        0      0        2 
  12  chr12_32466893     ZGre    G    A        0      0        2 
  12  chr12_32466893     ZHar    G    A        0      0        2 
  12  chr12_32466893   Sample    G    A        0      0        2 
  12  chr12_32467114     AAsi    G    T        0      0        2 
  12  chr12_32467114     AKia    G    T        0      0        2 
  12  chr12_32467114     AOna    G    T        0      0        2 
  12  chr12_32467114     ASom    G    T        0      0        2 
  12  chr12_32467114     HCab    G    T        1      2        2 
  12  chr12_32467114     HPrz    G    T        1      2        2 
  12  chr12_32467114     ZBoe    G    T        0      0        2 
  12  chr12_32467114     ZGre    G    T        0      0        2 
  12  chr12_32467114     ZHar    G    T        0      0        2 
  12  chr12_32467114   Sample    G    T        1      2        2 
  12  chr12_32468841     AAsi    T    C      0.5      1        2 
  12  chr12_32468841     AKia    T    C        0      0        2 
  12  chr12_32468841     AOna    T    C        0      0        2 
  12  chr12_32468841     ASom    T    C        0      0        2 
  12  chr12_32468841     HCab    T    C        0      0        2 
  12  chr12_32468841     HPrz    T    C        0      0        2 
  12  chr12_32468841     ZBoe    T    C        0      0        2 
  12  chr12_32468841     ZGre    T    C        0      0        2 
  12  chr12_32468841     ZHar    T    C        0      0        2 
  12  chr12_32468841   Sample    T    C        0      0        2 
  12  chr12_32478905     AAsi    A    G        0      0        2 
  12  chr12_32478905     AKia    A    G        0      0        2 
  12  chr12_32478905     AOna    A    G        0      0        2 
  12  chr12_32478905     ASom    A    G        0      0        2 
  12  chr12_32478905     HCab    A    G        1      2        2 
  12  chr12_32478905     HPrz    A    G        1      2        2 
  12  chr12_32478905     ZBoe    A    G        0      0        2 
  12  chr12_32478905     ZGre    A    G        1      2        2 
  12  chr12_32478905     ZHar    A    G        0      0        2 
  12  chr12_32478905   Sample    A    G        1      2        2 
  12  chr12_32479087     AAsi    A    G        0      0        2 
  12  chr12_32479087     AKia    A    G        0      0        2 
  12  chr12_32479087     AOna    A    G      0.5      1        2 
  12  chr12_32479087     ASom    A    G        0      0        2 
  12  chr12_32479087     HCab    A    G        0      0        2 
  12  chr12_32479087     HPrz    A    G        0      0        2 
  12  chr12_32479087     ZBoe    A    G        0      0        2 
  12  chr12_32479087     ZGre    A    G        0      0        2 
  12  chr12_32479087     ZHar    A    G        0      0        2 
  12  chr12_32479087   Sample    A    G        0      0        2 
  12  chr12_32480392     AAsi    T    C        0      0        2 
  12  chr12_32480392     AKia    T    C        0      0        2 
  12  chr12_32480392     AOna    T    C        1      2        2 
  12  chr12_32480392     ASom    T    C        0      0        2 
  12  chr12_32480392     HCab    T    C        0      0        2 
  12  chr12_32480392     HPrz    T    C        0      0        2 
  12  chr12_32480392     ZBoe    T    C        0      0        2 
  12  chr12_32480392     ZGre    T    C        0      0        2 
  12  chr12_32480392     ZHar    T    C        0      0        2 
  12  chr12_32480392   Sample    T    C        0      0        2 
  12  chr12_32482732     AAsi    G    C        0      0        2 
  12  chr12_32482732     AKia    G    C        0      0        2 
  12  chr12_32482732     AOna    G    C        0      0        2 
  12  chr12_32482732     ASom    G    C        0      0        2 
  12  chr12_32482732     HCab    G    C        0      0        2 
  12  chr12_32482732     HPrz    G    C        0      0        2 
  12  chr12_32482732     ZBoe    G    C      0.5      1        2 
  12  chr12_32482732     ZGre    G    C        0      0        2 
  12  chr12_32482732     ZHar    G    C        0      0        2 
  12  chr12_32482732   Sample    G    C        0      0        2 
  12  chr12_32482959     AAsi    C    T        0      0        2 
  12  chr12_32482959     AKia    C    T        0      0        2 
  12  chr12_32482959     AOna    C    T        0      0        2 
  12  chr12_32482959     ASom    C    T        0      0        2 
  12  chr12_32482959     HCab    C    T        1      2        2 
  12  chr12_32482959     HPrz    C    T        1      2        2 
  12  chr12_32482959     ZBoe    C    T        0      0        2 
  12  chr12_32482959     ZGre    C    T        0      0        2 
  12  chr12_32482959     ZHar    C    T        0      0        2 
  12  chr12_32482959   Sample    C    T        1      2        2 
  12  chr12_32483833     AAsi    G    C        0      0        2 
  12  chr12_32483833     AKia    G    C        0      0        2 
  12  chr12_32483833     AOna    G    C        0      0        2 
  12  chr12_32483833     ASom    G    C        0      0        2 
  12  chr12_32483833     HCab    G    C        0      0        2 
  12  chr12_32483833     HPrz    G    C        0      0        2 
  12  chr12_32483833     ZBoe    G    C      0.5      1        2 
  12  chr12_32483833     ZGre    G    C        0      0        2 
  12  chr12_32483833     ZHar    G    C        0      0        2 
  12  chr12_32483833   Sample    G    C        0      0        2 
  12  chr12_32485827     AAsi    T    G        0      0        2 
  12  chr12_32485827     AKia    T    G        0      0        2 
  12  chr12_32485827     AOna    T    G        0      0        2 
  12  chr12_32485827     ASom    T    G        0      0        2 
  12  chr12_32485827     HCab    T    G        1      2        2 
  12  chr12_32485827     HPrz    T    G        1      2        2 
  12  chr12_32485827     ZBoe    T    G        0      0        2 
  12  chr12_32485827     ZGre    T    G        0      0        2 
  12  chr12_32485827     ZHar    T    G        0      0        2 
  12  chr12_32485827   Sample    T    G        1      2        2 
  12  chr12_32489548     AAsi    T    C        0      0        2 
  12  chr12_32489548     AKia    T    C        0      0        2 
  12  chr12_32489548     AOna    T    C        0      0        2 
  12  chr12_32489548     ASom    T    C        0      0        2 
  12  chr12_32489548     HCab    T    C        1      2        2 
  12  chr12_32489548     HPrz    T    C        1      2        2 
  12  chr12_32489548     ZBoe    T    C        0      0        2 
  12  chr12_32489548     ZGre    T    C        0      0        2 
  12  chr12_32489548     ZHar    T    C        0      0        2 
  12  chr12_32489548   Sample    T    C        1      2        2 
  12  chr12_32489800     AAsi    T    C        0      0        2 
  12  chr12_32489800     AKia    T    C        0      0        2 
  12  chr12_32489800     AOna    T    C      0.5      1        2 
  12  chr12_32489800     ASom    T    C        0      0        2 
  12  chr12_32489800     HCab    T    C        0      0        2 
  12  chr12_32489800     HPrz    T    C        0      0        2 
  12  chr12_32489800     ZBoe    T    C        0      0        2 
  12  chr12_32489800     ZGre    T    C        0      0        2 
  12  chr12_32489800     ZHar    T    C        0      0        2 
  12  chr12_32489800   Sample    T    C        0      0        2 
  12  chr12_32492267     AAsi    C    T        1      2        2 
  12  chr12_32492267     AKia    C    T        1      2        2 
  12  chr12_32492267     AOna    C    T        1      2        2 
  12  chr12_32492267     ASom    C    T        1      2        2 
  12  chr12_32492267     HCab    C    T        0      0        2 
  12  chr12_32492267     HPrz    C    T        0      0        2 
  12  chr12_32492267     ZBoe    C    T        1      2        2 
  12  chr12_32492267     ZGre    C    T        0      0        2 
  12  chr12_32492267     ZHar    C    T        0      0        2 
  12  chr12_32492267   Sample    C    T        0      0        2 
  12  chr12_32494587     AAsi    T    C        0      0        2 
  12  chr12_32494587     AKia    T    C        0      0        2 
  12  chr12_32494587     AOna    T    C      0.5      1        2 
  12  chr12_32494587     ASom    T    C        0      0        2 
  12  chr12_32494587     HCab    T    C        0      0        2 
  12  chr12_32494587     HPrz    T    C        0      0        2 
  12  chr12_32494587     ZBoe    T    C        0      0        2 
  12  chr12_32494587     ZGre    T    C        0      0        2 
  12  chr12_32494587     ZHar    T    C        0      0        2 
  12  chr12_32494587   Sample    T    C        0      0        2 
  12  chr12_32495207     AAsi    T    C        0      0        2 
  12  chr12_32495207     AKia    T    C        0      0        2 
  12  chr12_32495207     AOna    T    C        0      0        2 
  12  chr12_32495207     ASom    T    C        0      0        2 
  12  chr12_32495207     HCab    T    C        1      2        2 
  12  chr12_32495207     HPrz    T    C        1      2        2 
  12  chr12_32495207     ZBoe    T    C        0      0        2 
  12  chr12_32495207     ZGre    T    C        0      0        2 
  12  chr12_32495207     ZHar    T    C        0      0        2 
  12  chr12_32495207   Sample    T    C        1      2        2 
  12  chr12_32505990     AAsi    A    G        1      2        2 
  12  chr12_32505990     AKia    A    G        0      0        2 
  12  chr12_32505990     AOna    A    G        0      0        2 
  12  chr12_32505990     ASom    A    G        1      2        2 
  12  chr12_32505990     HCab    A    G        0      0        2 
  12  chr12_32505990     HPrz    A    G        0      0        2 
  12  chr12_32505990     ZBoe    A    G        0      0        2 
  12  chr12_32505990     ZGre    A    G        0      0        2 
  12  chr12_32505990     ZHar    A    G        0      0        2 
  12  chr12_32505990   Sample    A    G        0      0        2 
  12  chr12_32507491     AAsi    T    C        0      0        2 
  12  chr12_32507491     AKia    T    C        0      0        2 
  12  chr12_32507491     AOna    T    C        0      0        2 
  12  chr12_32507491     ASom    T    C        0      0        2 
  12  chr12_32507491     HCab    T    C        1      2        2 
  12  chr12_32507491     HPrz    T    C        1      2        2 
  12  chr12_32507491     ZBoe    T    C        0      0        2 
  12  chr12_32507491     ZGre    T    C        0      0        2 
  12  chr12_32507491     ZHar    T    C        0      0        2 
  12  chr12_32507491   Sample    T    C        1      2        2 
  12  chr12_32507987     AAsi    G    A        0      0        2 
  12  chr12_32507987     AKia    G    A        0      0        2 
  12  chr12_32507987     AOna    G    A        0      0        2 
  12  chr12_32507987     ASom    G    A        0      0        2 
  12  chr12_32507987     HCab    G    A        1      2        2 
  12  chr12_32507987     HPrz    G    A        1      2        2 
  12  chr12_32507987     ZBoe    G    A        0      0        2 
  12  chr12_32507987     ZGre    G    A        0      0        2 
  12  chr12_32507987     ZHar    G    A        0      0        2 
  12  chr12_32507987   Sample    G    A        1      2        2 
  12  chr12_32518950     AAsi    T    C        0      0        2 
  12  chr12_32518950     AKia    T    C        0      0        2 
  12  chr12_32518950     AOna    T    C        0      0        2 
  12  chr12_32518950     ASom    T    C        0      0        2 
  12  chr12_32518950     HCab    T    C        1      2        2 
  12  chr12_32518950     HPrz    T    C        1      2        2 
  12  chr12_32518950     ZBoe    T    C        0      0        2 
  12  chr12_32518950     ZGre    T    C        0      0        2 
  12  chr12_32518950     ZHar    T    C        0      0        2 
  12  chr12_32518950   Sample    T    C        1      2        2 
  12  chr12_32526135     AAsi    T    G        0      0        2 
  12  chr12_32526135     AKia    T    G        0      0        2 
  12  chr12_32526135     AOna    T    G        0      0        2 
  12  chr12_32526135     ASom    T    G        0      0        2 
  12  chr12_32526135     HCab    T    G        0      0        2 
  12  chr12_32526135     HPrz    T    G        0      0        2 
  12  chr12_32526135     ZBoe    T    G        0      0        2 
  12  chr12_32526135     ZGre    T    G        0      0        2 
  12  chr12_32526135     ZHar    T    G      0.5      1        2 
  12  chr12_32526135   Sample    T    G        0      0        2 
  12  chr12_32528441     AAsi    A    G        0      0        2 
  12  chr12_32528441     AKia    A    G        0      0        2 
  12  chr12_32528441     AOna    A    G        0      0        2 
  12  chr12_32528441     ASom    A    G        0      0        2 
  12  chr12_32528441     HCab    A    G        0      0        2 
  12  chr12_32528441     HPrz    A    G        0      0        2 
  12  chr12_32528441     ZBoe    A    G        0      0        2 
  12  chr12_32528441     ZGre    A    G        0      0        2 
  12  chr12_32528441     ZHar    A    G        1      2        2 
  12  chr12_32528441   Sample    A    G        0      0        2 
  12  chr12_32529366     AAsi    T    C        0      0        2 
  12  chr12_32529366     AKia    T    C      0.5      1        2 
  12  chr12_32529366     AOna    T    C        0      0        2 
  12  chr12_32529366     ASom    T    C        0      0        2 
  12  chr12_32529366     HCab    T    C        0      0        2 
  12  chr12_32529366     HPrz    T    C        0      0        2 
  12  chr12_32529366     ZBoe    T    C        0      0        2 
  12  chr12_32529366     ZGre    T    C        0      0        2 
  12  chr12_32529366     ZHar    T    C        0      0        2 
  12  chr12_32529366   Sample    T    C        0      0        2 
  12  chr12_32534795     AAsi    C    G        0      0        2 
  12  chr12_32534795     AKia    C    G        0      0        2 
  12  chr12_32534795     AOna    C    G        0      0        2 
  12  chr12_32534795     ASom    C    G        0      0        2 
  12  chr12_32534795     HCab    C    G        0      0        2 
  12  chr12_32534795     HPrz    C    G        0      0        2 
  12  chr12_32534795     ZBoe    C    G        0      0        2 
  12  chr12_32534795     ZGre    C    G      0.5      1        2 
  12  chr12_32534795     ZHar    C    G        0      0        2 
  12  chr12_32534795   Sample    C    G        0      0        2 
  12  chr12_32535579     AAsi    G    T        0      0        2 
  12  chr12_32535579     AKia    G    T        0      0        2 
  12  chr12_32535579     AOna    G    T        0      0        2 
  12  chr12_32535579     ASom    G    T        0      0        2 
  12  chr12_32535579     HCab    G    T      0.5      1        2 
  12  chr12_32535579     HPrz    G    T        0      0        2 
  12  chr12_32535579     ZBoe    G    T        0      0        2 
  12  chr12_32535579     ZGre    G    T        0      0        2 
  12  chr12_32535579     ZHar    G    T        0      0        2 
  12  chr12_32535579   Sample    G    T        0      0        2 
  12  chr12_32537268     AAsi    T    C        0      0        2 
  12  chr12_32537268     AKia    T    C        0      0        2 
  12  chr12_32537268     AOna    T    C        0      0        2 
  12  chr12_32537268     ASom    T    C        0      0        2 
  12  chr12_32537268     HCab    T    C        1      2        2 
  12  chr12_32537268     HPrz    T    C        1      2        2 
  12  chr12_32537268     ZBoe    T    C        0      0        2 
  12  chr12_32537268     ZGre    T    C        0      0        2 
  12  chr12_32537268     ZHar    T    C        0      0        2 
  12  chr12_32537268   Sample    T    C        1      2        2 
  12  chr12_32540092     AAsi    C    G        0      0        2 
  12  chr12_32540092     AKia    C    G        1      2        2 
  12  chr12_32540092     AOna    C    G      0.5      1        2 
  12  chr12_32540092     ASom    C    G        0      0        2 
  12  chr12_32540092     HCab    C    G        0      0        2 
  12  chr12_32540092     HPrz    C    G        0      0        2 
  12  chr12_32540092     ZBoe    C    G        0      0        2 
  12  chr12_32540092     ZGre    C    G        0      0        2 
  12  chr12_32540092     ZHar    C    G        0      0        2 
  12  chr12_32540092   Sample    C    G        0      0        2 
  12  chr12_32545254     AAsi    A    G        0      0        2 
  12  chr12_32545254     AKia    A    G        0      0        2 
  12  chr12_32545254     AOna    A    G        0      0        2 
  12  chr12_32545254     ASom    A    G        0      0        2 
  12  chr12_32545254     HCab    A    G        1      2        2 
  12  chr12_32545254     HPrz    A    G        1      2        2 
  12  chr12_32545254     ZBoe    A    G        0      0        2 
  12  chr12_32545254     ZGre    A    G        0      0        2 
  12  chr12_32545254     ZHar    A    G        0      0        2 
  12  chr12_32545254   Sample    A    G        1      2        2 
  12  chr12_32545887     AAsi    T    C        0      0        2 
  12  chr12_32545887     AKia    T    C        0      0        2 
  12  chr12_32545887     AOna    T    C        0      0        2 
  12  chr12_32545887     ASom    T    C        0      0        2 
  12  chr12_32545887     HCab    T    C        0      0        2 
  12  chr12_32545887     HPrz    T    C        1      2        2 
  12  chr12_32545887     ZBoe    T    C        0      0        2 
  12  chr12_32545887     ZGre    T    C        0      0        2 
  12  chr12_32545887     ZHar    T    C        0      0        2 
  12  chr12_32545887   Sample    T    C        0      0        2 
  12  chr12_32547732     AAsi    A    C        0      0        2 
  12  chr12_32547732     AKia    A    C        0      0        2 
  12  chr12_32547732     AOna    A    C        0      0        2 
  12  chr12_32547732     ASom    A    C        0      0        2 
  12  chr12_32547732     HCab    A    C        1      2        2 
  12  chr12_32547732     HPrz    A    C        1      2        2 
  12  chr12_32547732     ZBoe    A    C        0      0        2 
  12  chr12_32547732     ZGre    A    C        0      0        2 
  12  chr12_32547732     ZHar    A    C        0      0        2 
  12  chr12_32547732   Sample    A    C        1      2        2 
  12  chr12_32551506     AAsi    C    T        0      0        2 
  12  chr12_32551506     AKia    C    T        1      2        2 
  12  chr12_32551506     AOna    C    T        0      0        2 
  12  chr12_32551506     ASom    C    T        0      0        2 
  12  chr12_32551506     HCab    C    T        0      0        2 
  12  chr12_32551506     HPrz    C    T        0      0        2 
  12  chr12_32551506     ZBoe    C    T        0      0        2 
  12  chr12_32551506     ZGre    C    T        0      0        2 
  12  chr12_32551506     ZHar    C    T        0      0        2 
  12  chr12_32551506   Sample    C    T        0      0        2 
  12  chr12_32555939     AAsi    G    C        0      0        2 
  12  chr12_32555939     AKia    G    C        0      0        2 
  12  chr12_32555939     AOna    G    C        0      0        2 
  12  chr12_32555939     ASom    G    C        0      0        2 
  12  chr12_32555939     HCab    G    C        1      2        2 
  12  chr12_32555939     HPrz    G    C        1      2        2 
  12  chr12_32555939     ZBoe    G    C        0      0        2 
  12  chr12_32555939     ZGre    G    C        0      0        2 
  12  chr12_32555939     ZHar    G    C        0      0        2 
  12  chr12_32555939   Sample    G    C        1      2        2 
  12  chr12_32556059     AAsi    A    G        0      0        2 
  12  chr12_32556059     AKia    A    G        0      0        2 
  12  chr12_32556059     AOna    A    G        0      0        2 
  12  chr12_32556059     ASom    A    G        0      0        2 
  12  chr12_32556059     HCab    A    G        0      0        2 
  12  chr12_32556059     HPrz    A    G        0      0        2 
  12  chr12_32556059     ZBoe    A    G        0      0        2 
  12  chr12_32556059     ZGre    A    G      0.5      1        2 
  12  chr12_32556059     ZHar    A    G        0      0        2 
  12  chr12_32556059   Sample    A    G        0      0        2 
  12  chr12_32562618     AAsi    A    G        0      0        2 
  12  chr12_32562618     AKia    A    G        0      0        2 
  12  chr12_32562618     AOna    A    G        0      0        2 
  12  chr12_32562618     ASom    A    G        0      0        2 
  12  chr12_32562618     HCab    A    G      0.5      1        2 
  12  chr12_32562618     HPrz    A    G        0      0        2 
  12  chr12_32562618     ZBoe    A    G        0      0        2 
  12  chr12_32562618     ZGre    A    G        0      0        2 
  12  chr12_32562618     ZHar    A    G        0      0        2 
  12  chr12_32562618   Sample    A    G        0      0        2 
  12  chr12_32576400     AAsi    T    C        0      0        2 
  12  chr12_32576400     AKia    T    C        0      0        2 
  12  chr12_32576400     AOna    T    C        0      0        2 
  12  chr12_32576400     ASom    T    C        0      0        2 
  12  chr12_32576400     HCab    T    C        0      0        2 
  12  chr12_32576400     HPrz    T    C        0      0        2 
  12  chr12_32576400     ZBoe    T    C        0      0        2 
  12  chr12_32576400     ZGre    T    C      0.5      1        2 
  12  chr12_32576400     ZHar    T    C        0      0        2 
  12  chr12_32576400   Sample    T    C        0      0        2 
  12  chr12_32588354     AAsi    C    T        0      0        2 
  12  chr12_32588354     AKia    C    T        0      0        2 
  12  chr12_32588354     AOna    C    T        0      0        2 
  12  chr12_32588354     ASom    C    T        0      0        2 
  12  chr12_32588354     HCab    C    T        1      2        2 
  12  chr12_32588354     HPrz    C    T        1      2        2 
  12  chr12_32588354     ZBoe    C    T        0      0        2 
  12  chr12_32588354     ZGre    C    T        0      0        2 
  12  chr12_32588354     ZHar    C    T        0      0        2 
  12  chr12_32588354   Sample    C    T        1      2        2 
  12  chr12_32592643     AAsi    A    G        0      0        2 
  12  chr12_32592643     AKia    A    G        0      0        2 
  12  chr12_32592643     AOna    A    G        1      2        2 
  12  chr12_32592643     ASom    A    G        0      0        2 
  12  chr12_32592643     HCab    A    G        0      0        2 
  12  chr12_32592643     HPrz    A    G        0      0        2 
  12  chr12_32592643     ZBoe    A    G        0      0        2 
  12  chr12_32592643     ZGre    A    G        0      0        2 
  12  chr12_32592643     ZHar    A    G        0      0        2 
  12  chr12_32592643   Sample    A    G        0      0        2 
  12  chr12_32593159     AAsi    A    G        0      0        2 
  12  chr12_32593159     AKia    A    G        0      0        2 
  12  chr12_32593159     AOna    A    G        0      0        2 
  12  chr12_32593159     ASom    A    G        0      0        2 
  12  chr12_32593159     HCab    A    G        1      2        2 
  12  chr12_32593159     HPrz    A    G        1      2        2 
  12  chr12_32593159     ZBoe    A    G        0      0        2 
  12  chr12_32593159     ZGre    A    G        0      0        2 
  12  chr12_32593159     ZHar    A    G        0      0        2 
  12  chr12_32593159   Sample    A    G        1      2        2 
  12  chr12_32594357     AAsi    T    C        0      0        2 
  12  chr12_32594357     AKia    T    C        0      0        2 
  12  chr12_32594357     AOna    T    C        0      0        2 
  12  chr12_32594357     ASom    T    C        0      0        2 
  12  chr12_32594357     HCab    T    C        1      2        2 
  12  chr12_32594357     HPrz    T    C        1      2        2 
  12  chr12_32594357     ZBoe    T    C        0      0        2 
  12  chr12_32594357     ZGre    T    C        0      0        2 
  12  chr12_32594357     ZHar    T    C        0      0        2 
  12  chr12_32594357   Sample    T    C        1      2        2 
  12  chr12_32595901     AAsi    G    A        0      0        2 
  12  chr12_32595901     AKia    G    A        0      0        2 
  12  chr12_32595901     AOna    G    A        0      0        2 
  12  chr12_32595901     ASom    G    A        0      0        2 
  12  chr12_32595901     HCab    G    A      0.5      1        2 
  12  chr12_32595901     HPrz    G    A        0      0        2 
  12  chr12_32595901     ZBoe    G    A        0      0        2 
  12  chr12_32595901     ZGre    G    A        0      0        2 
  12  chr12_32595901     ZHar    G    A        0      0        2 
  12  chr12_32595901   Sample    G    A        0      0        2 
  12  chr12_32597472     AAsi    T    C        0      0        2 
  12  chr12_32597472     AKia    T    C        0      0        2 
  12  chr12_32597472     AOna    T    C        0      0        2 
  12  chr12_32597472     ASom    T    C        0      0        2 
  12  chr12_32597472     HCab    T    C        0      0        2 
  12  chr12_32597472     HPrz    T    C        0      0        2 
  12  chr12_32597472     ZBoe    T    C        1      2        2 
  12  chr12_32597472     ZGre    T    C        1      2        2 
  12  chr12_32597472     ZHar    T    C        0      0        2 
  12  chr12_32597472   Sample    T    C        0      0        2 
  12  chr12_32609939     AAsi    A    C        0      0        2 
  12  chr12_32609939     AKia    A    C        0      0        2 
  12  chr12_32609939     AOna    A    C        0      0        2 
  12  chr12_32609939     ASom    A    C        0      0        2 
  12  chr12_32609939     HCab    A    C        0      0        2 
  12  chr12_32609939     HPrz    A    C        0      0        2 
  12  chr12_32609939     ZBoe    A    C        1      2        2 
  12  chr12_32609939     ZGre    A    C        1      2        2 
  12  chr12_32609939     ZHar    A    C        0      0        2 
  12  chr12_32609939   Sample    A    C        0      0        2 
  12  chr12_32612642     AAsi    T    C        0      0        2 
  12  chr12_32612642     AKia    T    C        0      0        2 
  12  chr12_32612642     AOna    T    C        0      0        2 
  12  chr12_32612642     ASom    T    C        0      0        2 
  12  chr12_32612642     HCab    T    C        0      0        2 
  12  chr12_32612642     HPrz    T    C        0      0        2 
  12  chr12_32612642     ZBoe    T    C        0      0        2 
  12  chr12_32612642     ZGre    T    C      0.5      1        2 
  12  chr12_32612642     ZHar    T    C        0      0        2 
  12  chr12_32612642   Sample    T    C        0      0        2 
  12  chr12_32619802     AAsi    A    G        0      0        2 
  12  chr12_32619802     AKia    A    G        0      0        2 
  12  chr12_32619802     AOna    A    G        0      0        2 
  12  chr12_32619802     ASom    A    G        0      0        2 
  12  chr12_32619802     HCab    A    G        1      2        2 
  12  chr12_32619802     HPrz    A    G        1      2        2 
  12  chr12_32619802     ZBoe    A    G        0      0        2 
  12  chr12_32619802     ZGre    A    G        0      0        2 
  12  chr12_32619802     ZHar    A    G        0      0        2 
  12  chr12_32619802   Sample    A    G        1      2        2 
  12  chr12_32621769     AAsi    T    C        0      0        2 
  12  chr12_32621769     AKia    T    C        0      0        2 
  12  chr12_32621769     AOna    T    C        0      0        2 
  12  chr12_32621769     ASom    T    C        0      0        2 
  12  chr12_32621769     HCab    T    C        0      0        2 
  12  chr12_32621769     HPrz    T    C        0      0        2 
  12  chr12_32621769     ZBoe    T    C        0      0        2 
  12  chr12_32621769     ZGre    T    C        0      0        2 
  12  chr12_32621769     ZHar    T    C        1      2        2 
  12  chr12_32621769   Sample    T    C        0      0        2 
  12  chr12_32629549     AAsi    A    G        0      0        2 
  12  chr12_32629549     AKia    A    G        0      0        2 
  12  chr12_32629549     AOna    A    G        0      0        2 
  12  chr12_32629549     ASom    A    G        0      0        2 
  12  chr12_32629549     HCab    A    G        1      2        2 
  12  chr12_32629549     HPrz    A    G        1      2        2 
  12  chr12_32629549     ZBoe    A    G        0      0        2 
  12  chr12_32629549     ZGre    A    G        0      0        2 
  12  chr12_32629549     ZHar    A    G        0      0        2 
  12  chr12_32629549   Sample    A    G        1      2        2 
  12  chr12_32630530     AAsi    G    C        0      0        2 
  12  chr12_32630530     AKia    G    C        0      0        2 
  12  chr12_32630530     AOna    G    C        0      0        2 
  12  chr12_32630530     ASom    G    C        0      0        2 
  12  chr12_32630530     HCab    G    C        1      2        2 
  12  chr12_32630530     HPrz    G    C        1      2        2 
  12  chr12_32630530     ZBoe    G    C        0      0        2 
  12  chr12_32630530     ZGre    G    C        0      0        2 
  12  chr12_32630530     ZHar    G    C        0      0        2 
  12  chr12_32630530   Sample    G    C        1      2        2 
  12  chr12_32631283     AAsi    G    A        0      0        2 
  12  chr12_32631283     AKia    G    A        0      0        2 
  12  chr12_32631283     AOna    G    A        0      0        2 
  12  chr12_32631283     ASom    G    A        0      0        2 
  12  chr12_32631283     HCab    G    A        1      2        2 
  12  chr12_32631283     HPrz    G    A        1      2        2 
  12  chr12_32631283     ZBoe    G    A        0      0        2 
  12  chr12_32631283     ZGre    G    A        0      0        2 
  12  chr12_32631283     ZHar    G    A        0      0        2 
  12  chr12_32631283   Sample    G    A        1      2        2 
  12  chr12_32668723     AAsi    C    T        0      0        2 
  12  chr12_32668723     AKia    C    T        0      0        2 
  12  chr12_32668723     AOna    C    T        0      0        2 
  12  chr12_32668723     ASom    C    T        0      0        2 
  12  chr12_32668723     HCab    C    T        0      0        2 
  12  chr12_32668723     HPrz    C    T        0      0        2 
  12  chr12_32668723     ZBoe    C    T        0      0        2 
  12  chr12_32668723     ZGre    C    T      0.5      1        2 
  12  chr12_32668723     ZHar    C    T        0      0        2 
  12  chr12_32668723   Sample    C    T        0      0        2 
  12  chr12_32674575     AAsi    T    C        0      0        2 
  12  chr12_32674575     AKia    T    C        0      0        2 
  12  chr12_32674575     AOna    T    C      0.5      1        2 
  12  chr12_32674575     ASom    T    C        0      0        2 
  12  chr12_32674575     HCab    T    C        0      0        2 
  12  chr12_32674575     HPrz    T    C        0      0        2 
  12  chr12_32674575     ZBoe    T    C        0      0        2 
  12  chr12_32674575     ZGre    T    C        0      0        2 
  12  chr12_32674575     ZHar    T    C        0      0        2 
  12  chr12_32674575   Sample    T    C        0      0        2 
  12  chr12_32674848     AAsi    A    G        0      0        2 
  12  chr12_32674848     AKia    A    G        1      2        2 
  12  chr12_32674848     AOna    A    G        0      0        2 
  12  chr12_32674848     ASom    A    G        0      0        2 
  12  chr12_32674848     HCab    A    G        0      0        2 
  12  chr12_32674848     HPrz    A    G        0      0        2 
  12  chr12_32674848     ZBoe    A    G        0      0        2 
  12  chr12_32674848     ZGre    A    G        0      0        2 
  12  chr12_32674848     ZHar    A    G        0      0        2 
  12  chr12_32674848   Sample    A    G        0      0        2 
  12  chr12_32682384     AAsi    A    G        0      0        2 
  12  chr12_32682384     AKia    A    G        0      0        2 
  12  chr12_32682384     AOna    A    G        0      0        2 
  12  chr12_32682384     ASom    A    G        0      0        2 
  12  chr12_32682384     HCab    A    G        0      0        2 
  12  chr12_32682384     HPrz    A    G        1      2        2 
  12  chr12_32682384     ZBoe    A    G        0      0        2 
  12  chr12_32682384     ZGre    A    G        0      0        2 
  12  chr12_32682384     ZHar    A    G        0      0        2 
  12  chr12_32682384   Sample    A    G        0      0        2 
  12  chr12_32684530     AAsi    T    G        0      0        2 
  12  chr12_32684530     AKia    T    G      0.5      1        2 
  12  chr12_32684530     AOna    T    G        0      0        2 
  12  chr12_32684530     ASom    T    G        0      0        2 
  12  chr12_32684530     HCab    T    G        0      0        2 
  12  chr12_32684530     HPrz    T    G        0      0        2 
  12  chr12_32684530     ZBoe    T    G        0      0        2 
  12  chr12_32684530     ZGre    T    G        0      0        2 
  12  chr12_32684530     ZHar    T    G        0      0        2 
  12  chr12_32684530   Sample    T    G        0      0        2 
  12  chr12_32686465     AAsi    A    C        1      2        2 
  12  chr12_32686465     AKia    A    C        0      0        2 
  12  chr12_32686465     AOna    A    C        0      0        2 
  12  chr12_32686465     ASom    A    C        1      2        2 
  12  chr12_32686465     HCab    A    C        1      2        2 
  12  chr12_32686465     HPrz    A    C        1      2        2 
  12  chr12_32686465     ZBoe    A    C        0      0        2 
  12  chr12_32686465     ZGre    A    C        0      0        2 
  12  chr12_32686465     ZHar    A    C        0      0        2 
  12  chr12_32686465   Sample    A    C        1      2        2 
  12  chr12_32688580     AAsi    A    G        0      0        2 
  12  chr12_32688580     AKia    A    G        0      0        2 
  12  chr12_32688580     AOna    A    G        0      0        2 
  12  chr12_32688580     ASom    A    G        0      0        2 
  12  chr12_32688580     HCab    A    G        1      2        2 
  12  chr12_32688580     HPrz    A    G        1      2        2 
  12  chr12_32688580     ZBoe    A    G        0      0        2 
  12  chr12_32688580     ZGre    A    G        0      0        2 
  12  chr12_32688580     ZHar    A    G        0      0        2 
  12  chr12_32688580   Sample    A    G        1      2        2 
  12  chr12_32689869     AAsi    C    T        0      0        2 
  12  chr12_32689869     AKia    C    T        0      0        2 
  12  chr12_32689869     AOna    C    T        0      0        2 
  12  chr12_32689869     ASom    C    T        0      0        2 
  12  chr12_32689869     HCab    C    T        1      2        2 
  12  chr12_32689869     HPrz    C    T        1      2        2 
  12  chr12_32689869     ZBoe    C    T        0      0        2 
  12  chr12_32689869     ZGre    C    T        0      0        2 
  12  chr12_32689869     ZHar    C    T        0      0        2 
  12  chr12_32689869   Sample    C    T        1      2        2 
  12  chr12_32707962     AAsi    A    T        0      0        2 
  12  chr12_32707962     AKia    A    T        0      0        2 
  12  chr12_32707962     AOna    A    T        0      0        2 
  12  chr12_32707962     ASom    A    T        0      0        2 
  12  chr12_32707962     HCab    A    T        0      0        2 
  12  chr12_32707962     HPrz    A    T        0      0        2 
  12  chr12_32707962     ZBoe    A    T        0      0        2 
  12  chr12_32707962     ZGre    A    T        1      2        2 
  12  chr12_32707962     ZHar    A    T        0      0        2 
  12  chr12_32707962   Sample    A    T        0      0        2 
  12  chr12_32710365     AAsi    T    C        0      0        2 
  12  chr12_32710365     AKia    T    C      0.5      1        2 
  12  chr12_32710365     AOna    T    C        0      0        2 
  12  chr12_32710365     ASom    T    C        0      0        2 
  12  chr12_32710365     HCab    T    C        0      0        2 
  12  chr12_32710365     HPrz    T    C        0      0        2 
  12  chr12_32710365     ZBoe    T    C        0      0        2 
  12  chr12_32710365     ZGre    T    C        0      0        2 
  12  chr12_32710365     ZHar    T    C      0.5      1        2 
  12  chr12_32710365   Sample    T    C        0      0        2 
  12  chr12_32717999     AAsi    A    G        0      0        2 
  12  chr12_32717999     AKia    A    G        0      0        2 
  12  chr12_32717999     AOna    A    G        0      0        2 
  12  chr12_32717999     ASom    A    G        0      0        2 
  12  chr12_32717999     HCab    A    G        0      0        2 
  12  chr12_32717999     HPrz    A    G        0      0        2 
  12  chr12_32717999     ZBoe    A    G        0      0        2 
  12  chr12_32717999     ZGre    A    G        0      0        2 
  12  chr12_32717999     ZHar    A    G      0.5      1        2 
  12  chr12_32717999   Sample    A    G        0      0        2 
  12  chr12_32719795     AAsi    T    C        1      2        2 
  12  chr12_32719795     AKia    T    C      0.5      1        2 
  12  chr12_32719795     AOna    T    C      0.5      1        2 
  12  chr12_32719795     ASom    T    C        1      2        2 
  12  chr12_32719795     HCab    T    C        0      0        2 
  12  chr12_32719795     HPrz    T    C        0      0        2 
  12  chr12_32719795     ZBoe    T    C        0      0        2 
  12  chr12_32719795     ZGre    T    C        0      0        2 
  12  chr12_32719795     ZHar    T    C        0      0        2 
  12  chr12_32719795   Sample    T    C        0      0        2 
  12  chr12_32721081     AAsi    A    G        0      0        2 
  12  chr12_32721081     AKia    A    G      0.5      1        2 
  12  chr12_32721081     AOna    A    G        1      2        2 
  12  chr12_32721081     ASom    A    G        0      0        2 
  12  chr12_32721081     HCab    A    G        0      0        2 
  12  chr12_32721081     HPrz    A    G        0      0        2 
  12  chr12_32721081     ZBoe    A    G        0      0        2 
  12  chr12_32721081     ZGre    A    G        0      0        2 
  12  chr12_32721081     ZHar    A    G        0      0        2 
  12  chr12_32721081   Sample    A    G        0      0        2 
  12  chr12_32721561     AAsi    G    C        0      0        2 
  12  chr12_32721561     AKia    G    C        0      0        2 
  12  chr12_32721561     AOna    G    C        0      0        2 
  12  chr12_32721561     ASom    G    C        0      0        2 
  12  chr12_32721561     HCab    G    C        1      2        2 
  12  chr12_32721561     HPrz    G    C        1      2        2 
  12  chr12_32721561     ZBoe    G    C        0      0        2 
  12  chr12_32721561     ZGre    G    C        0      0        2 
  12  chr12_32721561     ZHar    G    C        0      0        2 
  12  chr12_32721561   Sample    G    C        1      2        2 
  12  chr12_32721642     AAsi    A    G        1      2        2 
  12  chr12_32721642     AKia    A    G        0      0        2 
  12  chr12_32721642     AOna    A    G        0      0        2 
  12  chr12_32721642     ASom    A    G        1      2        2 
  12  chr12_32721642     HCab    A    G        0      0        2 
  12  chr12_32721642     HPrz    A    G        0      0        2 
  12  chr12_32721642     ZBoe    A    G        0      0        2 
  12  chr12_32721642     ZGre    A    G        0      0        2 
  12  chr12_32721642     ZHar    A    G        0      0        2 
  12  chr12_32721642   Sample    A    G        0      0        2 
  12  chr12_32723838     AAsi    T    C        1      2        2 
  12  chr12_32723838     AKia    T    C        0      0        2 
  12  chr12_32723838     AOna    T    C        0      0        2 
  12  chr12_32723838     ASom    T    C        1      2        2 
  12  chr12_32723838     HCab    T    C        0      0        2 
  12  chr12_32723838     HPrz    T    C        0      0        2 
  12  chr12_32723838     ZBoe    T    C        0      0        2 
  12  chr12_32723838     ZGre    T    C        0      0        2 
  12  chr12_32723838     ZHar    T    C        0      0        2 
  12  chr12_32723838   Sample    T    C        0      0        2 
  12  chr12_32727020     AAsi    C    T        0      0        2 
  12  chr12_32727020     AKia    C    T        0      0        2 
  12  chr12_32727020     AOna    C    T        0      0        2 
  12  chr12_32727020     ASom    C    T        0      0        2 
  12  chr12_32727020     HCab    C    T        0      0        2 
  12  chr12_32727020     HPrz    C    T        0      0        2 
  12  chr12_32727020     ZBoe    C    T      0.5      1        2 
  12  chr12_32727020     ZGre    C    T        0      0        2 
  12  chr12_32727020     ZHar    C    T        0      0        2 
  12  chr12_32727020   Sample    C    T        0      0        2 
  12  chr12_32727050     AAsi    G    C        0      0        2 
  12  chr12_32727050     AKia    G    C        0      0        2 
  12  chr12_32727050     AOna    G    C      0.5      1        2 
  12  chr12_32727050     ASom    G    C        0      0        2 
  12  chr12_32727050     HCab    G    C        0      0        2 
  12  chr12_32727050     HPrz    G    C        0      0        2 
  12  chr12_32727050     ZBoe    G    C        0      0        2 
  12  chr12_32727050     ZGre    G    C        0      0        2 
  12  chr12_32727050     ZHar    G    C        0      0        2 
  12  chr12_32727050   Sample    G    C        0      0        2 
  12  chr12_32731625     AAsi    G    A        0      0        2 
  12  chr12_32731625     AKia    G    A        0      0        2 
  12  chr12_32731625     AOna    G    A      0.5      1        2 
  12  chr12_32731625     ASom    G    A        0      0        2 
  12  chr12_32731625     HCab    G    A        0      0        2 
  12  chr12_32731625     HPrz    G    A        0      0        2 
  12  chr12_32731625     ZBoe    G    A        0      0        2 
  12  chr12_32731625     ZGre    G    A        0      0        2 
  12  chr12_32731625     ZHar    G    A        0      0        2 
  12  chr12_32731625   Sample    G    A        0      0        2 
  12  chr12_32731965     AAsi    G    A        0      0        2 
  12  chr12_32731965     AKia    G    A        0      0        2 
  12  chr12_32731965     AOna    G    A        0      0        2 
  12  chr12_32731965     ASom    G    A        0      0        2 
  12  chr12_32731965     HCab    G    A        1      2        2 
  12  chr12_32731965     HPrz    G    A        1      2        2 
  12  chr12_32731965     ZBoe    G    A        0      0        2 
  12  chr12_32731965     ZGre    G    A        0      0        2 
  12  chr12_32731965     ZHar    G    A        0      0        2 
  12  chr12_32731965   Sample    G    A        1      2        2 
  12  chr12_32734201     AAsi    T    C        0      0        2 
  12  chr12_32734201     AKia    T    C        1      2        2 
  12  chr12_32734201     AOna    T    C      0.5      1        2 
  12  chr12_32734201     ASom    T    C        0      0        2 
  12  chr12_32734201     HCab    T    C        0      0        2 
  12  chr12_32734201     HPrz    T    C        0      0        2 
  12  chr12_32734201     ZBoe    T    C        0      0        2 
  12  chr12_32734201     ZGre    T    C        0      0        2 
  12  chr12_32734201     ZHar    T    C        0      0        2 
  12  chr12_32734201   Sample    T    C        0      0        2 
  12  chr12_32737348     AAsi    T    G        0      0        2 
  12  chr12_32737348     AKia    T    G        0      0        2 
  12  chr12_32737348     AOna    T    G        0      0        2 
  12  chr12_32737348     ASom    T    G        0      0        2 
  12  chr12_32737348     HCab    T    G        0      0        2 
  12  chr12_32737348     HPrz    T    G        0      0        2 
  12  chr12_32737348     ZBoe    T    G        0      0        2 
  12  chr12_32737348     ZGre    T    G        0      0        2 
  12  chr12_32737348     ZHar    T    G      0.5      1        2 
  12  chr12_32737348   Sample    T    G        0      0        2 
  12  chr12_32738681     AAsi    A    G        0      0        2 
  12  chr12_32738681     AKia    A    G        0      0        2 
  12  chr12_32738681     AOna    A    G        0      0        2 
  12  chr12_32738681     ASom    A    G        0      0        2 
  12  chr12_32738681     HCab    A    G        1      2        2 
  12  chr12_32738681     HPrz    A    G        1      2        2 
  12  chr12_32738681     ZBoe    A    G        0      0        2 
  12  chr12_32738681     ZGre    A    G        0      0        2 
  12  chr12_32738681     ZHar    A    G        0      0        2 
  12  chr12_32738681   Sample    A    G        1      2        2 
  12  chr12_32739197     AAsi    A    G        0      0        2 
  12  chr12_32739197     AKia    A    G        0      0        2 
  12  chr12_32739197     AOna    A    G        0      0        2 
  12  chr12_32739197     ASom    A    G        0      0        2 
  12  chr12_32739197     HCab    A    G        0      0        2 
  12  chr12_32739197     HPrz    A    G        0      0        2 
  12  chr12_32739197     ZBoe    A    G        0      0        2 
  12  chr12_32739197     ZGre    A    G        1      2        2 
  12  chr12_32739197     ZHar    A    G        0      0        2 
  12  chr12_32739197   Sample    A    G        0      0        2 
  12  chr12_32739466     AAsi    T    C        0      0        2 
  12  chr12_32739466     AKia    T    C        0      0        2 
  12  chr12_32739466     AOna    T    C        0      0        2 
  12  chr12_32739466     ASom    T    C        0      0        2 
  12  chr12_32739466     HCab    T    C        1      2        2 
  12  chr12_32739466     HPrz    T    C        1      2        2 
  12  chr12_32739466     ZBoe    T    C        0      0        2 
  12  chr12_32739466     ZGre    T    C        0      0        2 
  12  chr12_32739466     ZHar    T    C        0      0        2 
  12  chr12_32739466   Sample    T    C        1      2        2 
  12  chr12_32742913     AAsi    G    C        0      0        2 
  12  chr12_32742913     AKia    G    C        0      0        2 
  12  chr12_32742913     AOna    G    C        0      0        2 
  12  chr12_32742913     ASom    G    C        0      0        2 
  12  chr12_32742913     HCab    G    C        1      2        2 
  12  chr12_32742913     HPrz    G    C        1      2        2 
  12  chr12_32742913     ZBoe    G    C        0      0        2 
  12  chr12_32742913     ZGre    G    C        0      0        2 
  12  chr12_32742913     ZHar    G    C        0      0        2 
  12  chr12_32742913   Sample    G    C        1      2        2 
  12  chr12_32743576     AAsi    A    G        0      0        2 
  12  chr12_32743576     AKia    A    G        0      0        2 
  12  chr12_32743576     AOna    A    G        0      0        2 
  12  chr12_32743576     ASom    A    G        0      0        2 
  12  chr12_32743576     HCab    A    G      0.5      1        2 
  12  chr12_32743576     HPrz    A    G        1      2        2 
  12  chr12_32743576     ZBoe    A    G        0      0        2 
  12  chr12_32743576     ZGre    A    G        0      0        2 
  12  chr12_32743576     ZHar    A    G        0      0        2 
  12  chr12_32743576   Sample    A    G        1      2        2 
  12  chr12_32745667     AAsi    T    C        0      0        2 
  12  chr12_32745667     AKia    T    C        0      0        2 
  12  chr12_32745667     AOna    T    C        0      0        2 
  12  chr12_32745667     ASom    T    C        0      0        2 
  12  chr12_32745667     HCab    T    C        0      0        2 
  12  chr12_32745667     HPrz    T    C        1      2        2 
  12  chr12_32745667     ZBoe    T    C        0      0        2 
  12  chr12_32745667     ZGre    T    C        0      0        2 
  12  chr12_32745667     ZHar    T    C        0      0        2 
  12  chr12_32745667   Sample    T    C        1      2        2 
  12  chr12_32746417     AAsi    T    C        1      2        2 
  12  chr12_32746417     AKia    T    C        1      2        2 
  12  chr12_32746417     AOna    T    C        1      2        2 
  12  chr12_32746417     ASom    T    C        1      2        2 
  12  chr12_32746417     HCab    T    C        0      0        2 
  12  chr12_32746417     HPrz    T    C        0      0        2 
  12  chr12_32746417     ZBoe    T    C        0      0        2 
  12  chr12_32746417     ZGre    T    C        0      0        2 
  12  chr12_32746417     ZHar    T    C        0      0        2 
  12  chr12_32746417   Sample    T    C        0      0        2 
  12  chr12_32749998     AAsi    C    T        0      0        2 
  12  chr12_32749998     AKia    C    T        0      0        2 
  12  chr12_32749998     AOna    C    T        0      0        2 
  12  chr12_32749998     ASom    C    T        0      0        2 
  12  chr12_32749998     HCab    C    T        1      2        2 
  12  chr12_32749998     HPrz    C    T        1      2        2 
  12  chr12_32749998     ZBoe    C    T        0      0        2 
  12  chr12_32749998     ZGre    C    T        0      0        2 
  12  chr12_32749998     ZHar    C    T        0      0        2 
  12  chr12_32749998   Sample    C    T        1      2        2 
  12  chr12_32750396     AAsi    A    T        0      0        2 
  12  chr12_32750396     AKia    A    T        0      0        2 
  12  chr12_32750396     AOna    A    T      0.5      1        2 
  12  chr12_32750396     ASom    A    T        0      0        2 
  12  chr12_32750396     HCab    A    T        0      0        2 
  12  chr12_32750396     HPrz    A    T        0      0        2 
  12  chr12_32750396     ZBoe    A    T        0      0        2 
  12  chr12_32750396     ZGre    A    T        0      0        2 
  12  chr12_32750396     ZHar    A    T        0      0        2 
  12  chr12_32750396   Sample    A    T        0      0        2 
  12  chr12_32756306     AAsi    T    C        0      0        2 
  12  chr12_32756306     AKia    T    C        0      0        2 
  12  chr12_32756306     AOna    T    C        0      0        2 
  12  chr12_32756306     ASom    T    C      0.5      1        2 
  12  chr12_32756306     HCab    T    C        0      0        2 
  12  chr12_32756306     HPrz    T    C        0      0        2 
  12  chr12_32756306     ZBoe    T    C        0      0        2 
  12  chr12_32756306     ZGre    T    C        0      0        2 
  12  chr12_32756306     ZHar    T    C        0      0        2 
  12  chr12_32756306   Sample    T    C        0      0        2 
  12  chr12_32756425     AAsi    G    T        0      0        2 
  12  chr12_32756425     AKia    G    T        1      2        2 
  12  chr12_32756425     AOna    G    T        1      2        2 
  12  chr12_32756425     ASom    G    T        0      0        2 
  12  chr12_32756425     HCab    G    T        0      0        2 
  12  chr12_32756425     HPrz    G    T        0      0        2 
  12  chr12_32756425     ZBoe    G    T        0      0        2 
  12  chr12_32756425     ZGre    G    T        0      0        2 
  12  chr12_32756425     ZHar    G    T        0      0        2 
  12  chr12_32756425   Sample    G    T        0      0        2 
  12  chr12_32762544     AAsi    C    T        0      0        2 
  12  chr12_32762544     AKia    C    T      0.5      1        2 
  12  chr12_32762544     AOna    C    T        0      0        2 
  12  chr12_32762544     ASom    C    T        0      0        2 
  12  chr12_32762544     HCab    C    T        0      0        2 
  12  chr12_32762544     HPrz    C    T        0      0        2 
  12  chr12_32762544     ZBoe    C    T      0.5      1        2 
  12  chr12_32762544     ZGre    C    T      0.5      1        2 
  12  chr12_32762544     ZHar    C    T        0      0        2 
  12  chr12_32762544   Sample    C    T        0      0        2 
  12  chr12_32764787     AAsi    C    A        0      0        2 
  12  chr12_32764787     AKia    C    A        0      0        2 
  12  chr12_32764787     AOna    C    A        1      2        2 
  12  chr12_32764787     ASom    C    A        0      0        2 
  12  chr12_32764787     HCab    C    A        0      0        2 
  12  chr12_32764787     HPrz    C    A        0      0        2 
  12  chr12_32764787     ZBoe    C    A        0      0        2 
  12  chr12_32764787     ZGre    C    A        0      0        2 
  12  chr12_32764787     ZHar    C    A        0      0        2 
  12  chr12_32764787   Sample    C    A        0      0        2 
  12  chr12_32776699     AAsi    A    G        0      0        2 
  12  chr12_32776699     AKia    A    G        0      0        2 
  12  chr12_32776699     AOna    A    G      0.5      1        2 
  12  chr12_32776699     ASom    A    G        0      0        2 
  12  chr12_32776699     HCab    A    G        0      0        2 
  12  chr12_32776699     HPrz    A    G        0      0        2 
  12  chr12_32776699     ZBoe    A    G        0      0        2 
  12  chr12_32776699     ZGre    A    G        0      0        2 
  12  chr12_32776699     ZHar    A    G        0      0        2 
  12  chr12_32776699   Sample    A    G        0      0        2 
  12  chr12_32784742     AAsi    A    G        1      2        2 
  12  chr12_32784742     AKia    A    G        0      0        2 
  12  chr12_32784742     AOna    A    G        0      0        2 
  12  chr12_32784742     ASom    A    G      0.5      1        2 
  12  chr12_32784742     HCab    A    G        0      0        2 
  12  chr12_32784742     HPrz    A    G        0      0        2 
  12  chr12_32784742     ZBoe    A    G        0      0        2 
  12  chr12_32784742     ZGre    A    G        0      0        2 
  12  chr12_32784742     ZHar    A    G        0      0        2 
  12  chr12_32784742   Sample    A    G        0      0        2 
  12  chr12_32788825     AAsi    C    T        1      2        2 
  12  chr12_32788825     AKia    C    T        0      0        2 
  12  chr12_32788825     AOna    C    T        0      0        2 
  12  chr12_32788825     ASom    C    T        1      2        2 
  12  chr12_32788825     HCab    C    T        0      0        2 
  12  chr12_32788825     HPrz    C    T        0      0        2 
  12  chr12_32788825     ZBoe    C    T        0      0        2 
  12  chr12_32788825     ZGre    C    T        0      0        2 
  12  chr12_32788825     ZHar    C    T        0      0        2 
  12  chr12_32788825   Sample    C    T        0      0        2 
  12  chr12_32789251     AAsi    C    A        0      0        2 
  12  chr12_32789251     AKia    C    A        0      0        2 
  12  chr12_32789251     AOna    C    A        0      0        2 
  12  chr12_32789251     ASom    C    A        0      0        2 
  12  chr12_32789251     HCab    C    A        0      0        2 
  12  chr12_32789251     HPrz    C    A        0      0        2 
  12  chr12_32789251     ZBoe    C    A        0      0        2 
  12  chr12_32789251     ZGre    C    A        0      0        2 
  12  chr12_32789251     ZHar    C    A        1      2        2 
  12  chr12_32789251   Sample    C    A        0      0        2 
  12  chr12_32796538     AAsi    A    G        0      0        2 
  12  chr12_32796538     AKia    A    G        0      0        2 
  12  chr12_32796538     AOna    A    G        0      0        2 
  12  chr12_32796538     ASom    A    G        0      0        2 
  12  chr12_32796538     HCab    A    G        1      2        2 
  12  chr12_32796538     HPrz    A    G        1      2        2 
  12  chr12_32796538     ZBoe    A    G        0      0        2 
  12  chr12_32796538     ZGre    A    G        0      0        2 
  12  chr12_32796538     ZHar    A    G        0      0        2 
  12  chr12_32796538   Sample    A    G        1      2        2 
  12  chr12_32796570     AAsi    T    G        0      0        2 
  12  chr12_32796570     AKia    T    G        0      0        2 
  12  chr12_32796570     AOna    T    G        0      0        2 
  12  chr12_32796570     ASom    T    G      0.5      1        2 
  12  chr12_32796570     HCab    T    G        0      0        2 
  12  chr12_32796570     HPrz    T    G        0      0        2 
  12  chr12_32796570     ZBoe    T    G        0      0        2 
  12  chr12_32796570     ZGre    T    G        0      0        2 
  12  chr12_32796570     ZHar    T    G        0      0        2 
  12  chr12_32796570   Sample    T    G        0      0        2 
  12  chr12_32800034     AAsi    G    A        0      0        2 
  12  chr12_32800034     AKia    G    A        0      0        2 
  12  chr12_32800034     AOna    G    A        0      0        2 
  12  chr12_32800034     ASom    G    A        0      0        2 
  12  chr12_32800034     HCab    G    A        1      2        2 
  12  chr12_32800034     HPrz    G    A        1      2        2 
  12  chr12_32800034     ZBoe    G    A        0      0        2 
  12  chr12_32800034     ZGre    G    A        0      0        2 
  12  chr12_32800034     ZHar    G    A        0      0        2 
  12  chr12_32800034   Sample    G    A        1      2        2 
  12  chr12_32800531     AAsi    A    G        0      0        2 
  12  chr12_32800531     AKia    A    G        1      2        2 
  12  chr12_32800531     AOna    A    G        1      2        2 
  12  chr12_32800531     ASom    A    G        0      0        2 
  12  chr12_32800531     HCab    A    G        0      0        2 
  12  chr12_32800531     HPrz    A    G        0      0        2 
  12  chr12_32800531     ZBoe    A    G        0      0        2 
  12  chr12_32800531     ZGre    A    G        0      0        2 
  12  chr12_32800531     ZHar    A    G        0      0        2 
  12  chr12_32800531   Sample    A    G        0      0        2 
  12  chr12_32802829     AAsi    C    G        0      0        2 
  12  chr12_32802829     AKia    C    G        0      0        2 
  12  chr12_32802829     AOna    C    G        0      0        2 
  12  chr12_32802829     ASom    C    G        0      0        2 
  12  chr12_32802829     HCab    C    G        1      2        2 
  12  chr12_32802829     HPrz    C    G        1      2        2 
  12  chr12_32802829     ZBoe    C    G        0      0        2 
  12  chr12_32802829     ZGre    C    G        0      0        2 
  12  chr12_32802829     ZHar    C    G        0      0        2 
  12  chr12_32802829   Sample    C    G        1      2        2 
  12  chr12_32804745     AAsi    A    G        0      0        2 
  12  chr12_32804745     AKia    A    G        0      0        2 
  12  chr12_32804745     AOna    A    G        0      0        2 
  12  chr12_32804745     ASom    A    G        0      0        2 
  12  chr12_32804745     HCab    A    G        1      2        2 
  12  chr12_32804745     HPrz    A    G        1      2        2 
  12  chr12_32804745     ZBoe    A    G        0      0        2 
  12  chr12_32804745     ZGre    A    G        0      0        2 
  12  chr12_32804745     ZHar    A    G        0      0        2 
  12  chr12_32804745   Sample    A    G        1      2        2 
  12  chr12_32809738     AAsi    A    G        0      0        2 
  12  chr12_32809738     AKia    A    G        0      0        2 
  12  chr12_32809738     AOna    A    G        0      0        2 
  12  chr12_32809738     ASom    A    G        0      0        2 
  12  chr12_32809738     HCab    A    G        0      0        2 
  12  chr12_32809738     HPrz    A    G        0      0        2 
  12  chr12_32809738     ZBoe    A    G        0      0        2 
  12  chr12_32809738     ZGre    A    G      0.5      1        2 
  12  chr12_32809738     ZHar    A    G        0      0        2 
  12  chr12_32809738   Sample    A    G        0      0        2 
  12  chr12_32809766     AAsi    T    C        0      0        2 
  12  chr12_32809766     AKia    T    C        0      0        2 
  12  chr12_32809766     AOna    T    C        0      0        2 
  12  chr12_32809766     ASom    T    C        0      0        2 
  12  chr12_32809766     HCab    T    C        0      0        2 
  12  chr12_32809766     HPrz    T    C        0      0        2 
  12  chr12_32809766     ZBoe    T    C        0      0        2 
  12  chr12_32809766     ZGre    T    C      0.5      1        2 
  12  chr12_32809766     ZHar    T    C        0      0        2 
  12  chr12_32809766   Sample    T    C        0      0        2 
  12  chr12_32813133     AAsi    T    C        0      0        2 
  12  chr12_32813133     AKia    T    C      0.5      1        2 
  12  chr12_32813133     AOna    T    C        1      2        2 
  12  chr12_32813133     ASom    T    C        0      0        2 
  12  chr12_32813133     HCab    T    C        0      0        2 
  12  chr12_32813133     HPrz    T    C        0      0        2 
  12  chr12_32813133     ZBoe    T    C        0      0        2 
  12  chr12_32813133     ZGre    T    C        0      0        2 
  12  chr12_32813133     ZHar    T    C        0      0        2 
  12  chr12_32813133   Sample    T    C        0      0        2 
  12  chr12_32813226     AAsi    T    C        0      0        2 
  12  chr12_32813226     AKia    T    C        0      0        2 
  12  chr12_32813226     AOna    T    C        0      0        2 
  12  chr12_32813226     ASom    T    C      0.5      1        2 
  12  chr12_32813226     HCab    T    C        0      0        2 
  12  chr12_32813226     HPrz    T    C        0      0        2 
  12  chr12_32813226     ZBoe    T    C        0      0        2 
  12  chr12_32813226     ZGre    T    C        0      0        2 
  12  chr12_32813226     ZHar    T    C        0      0        2 
  12  chr12_32813226   Sample    T    C        0      0        2 
  12  chr12_32816612     AAsi    A    G        0      0        2 
  12  chr12_32816612     AKia    A    G        0      0        2 
  12  chr12_32816612     AOna    A    G        0      0        2 
  12  chr12_32816612     ASom    A    G        0      0        2 
  12  chr12_32816612     HCab    A    G        1      2        2 
  12  chr12_32816612     HPrz    A    G        1      2        2 
  12  chr12_32816612     ZBoe    A    G        0      0        2 
  12  chr12_32816612     ZGre    A    G        0      0        2 
  12  chr12_32816612     ZHar    A    G        0      0        2 
  12  chr12_32816612   Sample    A    G        1      2        2 
  12  chr12_32820478     AAsi    A    G        0      0        2 
  12  chr12_32820478     AKia    A    G        0      0        2 
  12  chr12_32820478     AOna    A    G        0      0        2 
  12  chr12_32820478     ASom    A    G        0      0        2 
  12  chr12_32820478     HCab    A    G        1      2        2 
  12  chr12_32820478     HPrz    A    G        1      2        2 
  12  chr12_32820478     ZBoe    A    G        0      0        2 
  12  chr12_32820478     ZGre    A    G        0      0        2 
  12  chr12_32820478     ZHar    A    G        0      0        2 
  12  chr12_32820478   Sample    A    G        1      2        2 
  12  chr12_32825110     AAsi    T    A        0      0        2 
  12  chr12_32825110     AKia    T    A        0      0        2 
  12  chr12_32825110     AOna    T    A        0      0        2 
  12  chr12_32825110     ASom    T    A        0      0        2 
  12  chr12_32825110     HCab    T    A        0      0        2 
  12  chr12_32825110     HPrz    T    A        0      0        2 
  12  chr12_32825110     ZBoe    T    A        0      0        2 
  12  chr12_32825110     ZGre    T    A        0      0        2 
  12  chr12_32825110     ZHar    T    A        1      2        2 
  12  chr12_32825110   Sample    T    A        0      0        2 
  12  chr12_32832194     AAsi    T    C        0      0        2 
  12  chr12_32832194     AKia    T    C        0      0        2 
  12  chr12_32832194     AOna    T    C        0      0        2 
  12  chr12_32832194     ASom    T    C        0      0        2 
  12  chr12_32832194     HCab    T    C        0      0        2 
  12  chr12_32832194     HPrz    T    C        0      0        2 
  12  chr12_32832194     ZBoe    T    C        0      0        2 
  12  chr12_32832194     ZGre    T    C        0      0        2 
  12  chr12_32832194     ZHar    T    C        1      2        2 
  12  chr12_32832194   Sample    T    C        0      0        2 
  12  chr12_32835509     AAsi    T    C        0      0        2 
  12  chr12_32835509     AKia    T    C        0      0        2 
  12  chr12_32835509     AOna    T    C        0      0        2 
  12  chr12_32835509     ASom    T    C        0      0        2 
  12  chr12_32835509     HCab    T    C        0      0        2 
  12  chr12_32835509     HPrz    T    C        1      2        2 
  12  chr12_32835509     ZBoe    T    C        0      0        2 
  12  chr12_32835509     ZGre    T    C        0      0        2 
  12  chr12_32835509     ZHar    T    C        0      0        2 
  12  chr12_32835509   Sample    T    C        1      2        2 
  12  chr12_32838307     AAsi    A    G        0      0        2 
  12  chr12_32838307     AKia    A    G        0      0        2 
  12  chr12_32838307     AOna    A    G        0      0        2 
  12  chr12_32838307     ASom    A    G        0      0        2 
  12  chr12_32838307     HCab    A    G      0.5      1        2 
  12  chr12_32838307     HPrz    A    G        0      0        2 
  12  chr12_32838307     ZBoe    A    G        0      0        2 
  12  chr12_32838307     ZGre    A    G        0      0        2 
  12  chr12_32838307     ZHar    A    G        0      0        2 
  12  chr12_32838307   Sample    A    G        0      0        2 
  12  chr12_32851951     AAsi    G    A        0      0        2 
  12  chr12_32851951     AKia    G    A        0      0        2 
  12  chr12_32851951     AOna    G    A        0      0        2 
  12  chr12_32851951     ASom    G    A        0      0        2 
  12  chr12_32851951     HCab    G    A        0      0        2 
  12  chr12_32851951     HPrz    G    A        0      0        2 
  12  chr12_32851951     ZBoe    G    A        0      0        2 
  12  chr12_32851951     ZGre    G    A      0.5      1        2 
  12  chr12_32851951     ZHar    G    A        0      0        2 
  12  chr12_32851951   Sample    G    A        0      0        2 
  12  chr12_32859243     AAsi    C    T        0      0        2 
  12  chr12_32859243     AKia    C    T        0      0        2 
  12  chr12_32859243     AOna    C    T        0      0        2 
  12  chr12_32859243     ASom    C    T        0      0        2 
  12  chr12_32859243     HCab    C    T        1      2        2 
  12  chr12_32859243     HPrz    C    T        1      2        2 
  12  chr12_32859243     ZBoe    C    T        0      0        2 
  12  chr12_32859243     ZGre    C    T        0      0        2 
  12  chr12_32859243     ZHar    C    T        0      0        2 
  12  chr12_32859243   Sample    C    T        1      2        2 
  12  chr12_32861153     AAsi    T    C        0      0        2 
  12  chr12_32861153     AKia    T    C        0      0        2 
  12  chr12_32861153     AOna    T    C        0      0        2 
  12  chr12_32861153     ASom    T    C        0      0        2 
  12  chr12_32861153     HCab    T    C        0      0        2 
  12  chr12_32861153     HPrz    T    C        0      0        2 
  12  chr12_32861153     ZBoe    T    C        0      0        2 
  12  chr12_32861153     ZGre    T    C        0      0        2 
  12  chr12_32861153     ZHar    T    C      0.5      1        2 
  12  chr12_32861153   Sample    T    C        0      0        2 
  12  chr12_32867299     AAsi    G    T        0      0        2 
  12  chr12_32867299     AKia    G    T        0      0        2 
  12  chr12_32867299     AOna    G    T        0      0        2 
  12  chr12_32867299     ASom    G    T        0      0        2 
  12  chr12_32867299     HCab    G    T        1      2        2 
  12  chr12_32867299     HPrz    G    T        1      2        2 
  12  chr12_32867299     ZBoe    G    T        0      0        2 
  12  chr12_32867299     ZGre    G    T        0      0        2 
  12  chr12_32867299     ZHar    G    T        0      0        2 
  12  chr12_32867299   Sample    G    T        1      2        2 
  12  chr12_32869820     AAsi    G    T        0      0        2 
  12  chr12_32869820     AKia    G    T        0      0        2 
  12  chr12_32869820     AOna    G    T        0      0        2 
  12  chr12_32869820     ASom    G    T        0      0        2 
  12  chr12_32869820     HCab    G    T        1      2        2 
  12  chr12_32869820     HPrz    G    T        1      2        2 
  12  chr12_32869820     ZBoe    G    T        0      0        2 
  12  chr12_32869820     ZGre    G    T        0      0        2 
  12  chr12_32869820     ZHar    G    T        0      0        2 
  12  chr12_32869820   Sample    G    T        1      2        2 
  12  chr12_32897241     AAsi    C    T      0.5      1        2 
  12  chr12_32897241     AKia    C    T        0      0        2 
  12  chr12_32897241     AOna    C    T        0      0        2 
  12  chr12_32897241     ASom    C    T        0      0        2 
  12  chr12_32897241     HCab    C    T        1      2        2 
  12  chr12_32897241     HPrz    C    T        1      2        2 
  12  chr12_32897241     ZBoe    C    T        0      0        2 
  12  chr12_32897241     ZGre    C    T        0      0        2 
  12  chr12_32897241     ZHar    C    T        0      0        2 
  12  chr12_32897241   Sample    C    T        1      2        2 
  12  chr12_32899735     AAsi    C    T        1      2        2 
  12  chr12_32899735     AKia    C    T        0      0        2 
  12  chr12_32899735     AOna    C    T        0      0        2 
  12  chr12_32899735     ASom    C    T        1      2        2 
  12  chr12_32899735     HCab    C    T        0      0        2 
  12  chr12_32899735     HPrz    C    T        0      0        2 
  12  chr12_32899735     ZBoe    C    T        0      0        2 
  12  chr12_32899735     ZGre    C    T        0      0        2 
  12  chr12_32899735     ZHar    C    T        0      0        2 
  12  chr12_32899735   Sample    C    T        0      0        2 
  12  chr12_32903074     AAsi    T    C      0.5      1        2 
  12  chr12_32903074     AKia    T    C        0      0        2 
  12  chr12_32903074     AOna    T    C        0      0        2 
  12  chr12_32903074     ASom    T    C      0.5      1        2 
  12  chr12_32903074     HCab    T    C        0      0        2 
  12  chr12_32903074     HPrz    T    C        0      0        2 
  12  chr12_32903074     ZBoe    T    C        0      0        2 
  12  chr12_32903074     ZGre    T    C        0      0        2 
  12  chr12_32903074     ZHar    T    C        0      0        2 
  12  chr12_32903074   Sample    T    C        0      0        2 
  12  chr12_32915061     AAsi    G    C        0      0        2 
  12  chr12_32915061     AKia    G    C        0      0        2 
  12  chr12_32915061     AOna    G    C      0.5      1        2 
  12  chr12_32915061     ASom    G    C        0      0        2 
  12  chr12_32915061     HCab    G    C        0      0        2 
  12  chr12_32915061     HPrz    G    C        0      0        2 
  12  chr12_32915061     ZBoe    G    C        0      0        2 
  12  chr12_32915061     ZGre    G    C        0      0        2 
  12  chr12_32915061     ZHar    G    C        0      0        2 
  12  chr12_32915061   Sample    G    C        0      0        2 
  12  chr12_32916010     AAsi    G    A        0      0        2 
  12  chr12_32916010     AKia    G    A        0      0        2 
  12  chr12_32916010     AOna    G    A        0      0        2 
  12  chr12_32916010     ASom    G    A        0      0        2 
  12  chr12_32916010     HCab    G    A        1      2        2 
  12  chr12_32916010     HPrz    G    A        1      2        2 
  12  chr12_32916010     ZBoe    G    A        0      0        2 
  12  chr12_32916010     ZGre    G    A        0      0        2 
  12  chr12_32916010     ZHar    G    A        0      0        2 
  12  chr12_32916010   Sample    G    A        1      2        2 
  12  chr12_32919195     AAsi    T    C        1      2        2 
  12  chr12_32919195     AKia    T    C        0      0        2 
  12  chr12_32919195     AOna    T    C        0      0        2 
  12  chr12_32919195     ASom    T    C      0.5      1        2 
  12  chr12_32919195     HCab    T    C        0      0        2 
  12  chr12_32919195     HPrz    T    C        0      0        2 
  12  chr12_32919195     ZBoe    T    C        0      0        2 
  12  chr12_32919195     ZGre    T    C        0      0        2 
  12  chr12_32919195     ZHar    T    C        0      0        2 
  12  chr12_32919195   Sample    T    C        0      0        2 
  12  chr12_32920675     AAsi    T    C        0      0        2 
  12  chr12_32920675     AKia    T    C        0      0        2 
  12  chr12_32920675     AOna    T    C        0      0        2 
  12  chr12_32920675     ASom    T    C        0      0        2 
  12  chr12_32920675     HCab    T    C        0      0        2 
  12  chr12_32920675     HPrz    T    C        0      0        2 
  12  chr12_32920675     ZBoe    T    C        0      0        2 
  12  chr12_32920675     ZGre    T    C      0.5      1        2 
  12  chr12_32920675     ZHar    T    C        0      0        2 
  12  chr12_32920675   Sample    T    C        0      0        2 
  12  chr12_32934569     AAsi    T    C        0      0        2 
  12  chr12_32934569     AKia    T    C        0      0        2 
  12  chr12_32934569     AOna    T    C        0      0        2 
  12  chr12_32934569     ASom    T    C        0      0        2 
  12  chr12_32934569     HCab    T    C        0      0        2 
  12  chr12_32934569     HPrz    T    C        0      0        2 
  12  chr12_32934569     ZBoe    T    C        0      0        2 
  12  chr12_32934569     ZGre    T    C        1      2        2 
  12  chr12_32934569     ZHar    T    C        0      0        2 
  12  chr12_32934569   Sample    T    C        0      0        2 
  12  chr12_32942494     AAsi    A    C        0      0        2 
  12  chr12_32942494     AKia    A    C        0      0        2 
  12  chr12_32942494     AOna    A    C        0      0        2 
  12  chr12_32942494     ASom    A    C        0      0        2 
  12  chr12_32942494     HCab    A    C        0      0        2 
  12  chr12_32942494     HPrz    A    C        0      0        2 
  12  chr12_32942494     ZBoe    A    C        1      2        2 
  12  chr12_32942494     ZGre    A    C        1      2        2 
  12  chr12_32942494     ZHar    A    C        1      2        2 
  12  chr12_32942494   Sample    A    C        0      0        2 
  12  chr12_32944489     AAsi    C    G        0      0        2 
  12  chr12_32944489     AKia    C    G        0      0        2 
  12  chr12_32944489     AOna    C    G      0.5      1        2 
  12  chr12_32944489     ASom    C    G        0      0        2 
  12  chr12_32944489     HCab    C    G        0      0        2 
  12  chr12_32944489     HPrz    C    G        0      0        2 
  12  chr12_32944489     ZBoe    C    G        0      0        2 
  12  chr12_32944489     ZGre    C    G        0      0        2 
  12  chr12_32944489     ZHar    C    G        0      0        2 
  12  chr12_32944489   Sample    C    G        0      0        2 
  12  chr12_32952888     AAsi    G    C        0      0        2 
  12  chr12_32952888     AKia    G    C        0      0        2 
  12  chr12_32952888     AOna    G    C        0      0        2 
  12  chr12_32952888     ASom    G    C        0      0        2 
  12  chr12_32952888     HCab    G    C        0      0        2 
  12  chr12_32952888     HPrz    G    C        0      0        2 
  12  chr12_32952888     ZBoe    G    C        0      0        2 
  12  chr12_32952888     ZGre    G    C      0.5      1        2 
  12  chr12_32952888     ZHar    G    C        0      0        2 
  12  chr12_32952888   Sample    G    C        0      0        2 
  12  chr12_32981434     AAsi    G    C        0      0        2 
  12  chr12_32981434     AKia    G    C        0      0        2 
  12  chr12_32981434     AOna    G    C      0.5      1        2 
  12  chr12_32981434     ASom    G    C        0      0        2 
  12  chr12_32981434     HCab    G    C        0      0        2 
  12  chr12_32981434     HPrz    G    C        0      0        2 
  12  chr12_32981434     ZBoe    G    C        0      0        2 
  12  chr12_32981434     ZGre    G    C        0      0        2 
  12  chr12_32981434     ZHar    G    C        0      0        2 
  12  chr12_32981434   Sample    G    C        0      0        2 
  12  chr12_32982337     AAsi    C    T        0      0        2 
  12  chr12_32982337     AKia    C    T        0      0        2 
  12  chr12_32982337     AOna    C    T        0      0        2 
  12  chr12_32982337     ASom    C    T        0      0        2 
  12  chr12_32982337     HCab    C    T        1      2        2 
  12  chr12_32982337     HPrz    C    T        1      2        2 
  12  chr12_32982337     ZBoe    C    T        0      0        2 
  12  chr12_32982337     ZGre    C    T        0      0        2 
  12  chr12_32982337     ZHar    C    T        0      0        2 
  12  chr12_32982337   Sample    C    T        1      2        2 
  12  chr12_33000876     AAsi    T    C        0      0        2 
  12  chr12_33000876     AKia    T    C        1      2        2 
  12  chr12_33000876     AOna    T    C        0      0        2 
  12  chr12_33000876     ASom    T    C        0      0        2 
  12  chr12_33000876     HCab    T    C        0      0        2 
  12  chr12_33000876     HPrz    T    C        0      0        2 
  12  chr12_33000876     ZBoe    T    C        0      0        2 
  12  chr12_33000876     ZGre    T    C        0      0        2 
  12  chr12_33000876     ZHar    T    C        0      0        2 
  12  chr12_33000876   Sample    T    C        0      0        2 
  12  chr12_33003426     AAsi    A    G        0      0        2 
  12  chr12_33003426     AKia    A    G        0      0        2 
  12  chr12_33003426     AOna    A    G        0      0        2 
  12  chr12_33003426     ASom    A    G        0      0        2 
  12  chr12_33003426     HCab    A    G        1      2        2 
  12  chr12_33003426     HPrz    A    G        1      2        2 
  12  chr12_33003426     ZBoe    A    G        0      0        2 
  12  chr12_33003426     ZGre    A    G        0      0        2 
  12  chr12_33003426     ZHar    A    G        0      0        2 
  12  chr12_33003426   Sample    A    G        1      2        2 
  12  chr12_33008174     AAsi    T    C        1      2        2 
  12  chr12_33008174     AKia    T    C        0      0        2 
  12  chr12_33008174     AOna    T    C        0      0        2 
  12  chr12_33008174     ASom    T    C      0.5      1        2 
  12  chr12_33008174     HCab    T    C        0      0        2 
  12  chr12_33008174     HPrz    T    C        0      0        2 
  12  chr12_33008174     ZBoe    T    C        0      0        2 
  12  chr12_33008174     ZGre    T    C        0      0        2 
  12  chr12_33008174     ZHar    T    C        0      0        2 
  12  chr12_33008174   Sample    T    C        0      0        2 
  12  chr12_33012233     AAsi    G    A        0      0        2 
  12  chr12_33012233     AKia    G    A        0      0        2 
  12  chr12_33012233     AOna    G    A        0      0        2 
  12  chr12_33012233     ASom    G    A        0      0        2 
  12  chr12_33012233     HCab    G    A        1      2        2 
  12  chr12_33012233     HPrz    G    A        1      2        2 
  12  chr12_33012233     ZBoe    G    A        0      0        2 
  12  chr12_33012233     ZGre    G    A        0      0        2 
  12  chr12_33012233     ZHar    G    A        0      0        2 
  12  chr12_33012233   Sample    G    A        1      2        2 
  12  chr12_33015349     AAsi    C    T        0      0        2 
  12  chr12_33015349     AKia    C    T        0      0        2 
  12  chr12_33015349     AOna    C    T        0      0        2 
  12  chr12_33015349     ASom    C    T        0      0        2 
  12  chr12_33015349     HCab    C    T        1      2        2 
  12  chr12_33015349     HPrz    C    T        1      2        2 
  12  chr12_33015349     ZBoe    C    T        0      0        2 
  12  chr12_33015349     ZGre    C    T        0      0        2 
  12  chr12_33015349     ZHar    C    T        0      0        2 
  12  chr12_33015349   Sample    C    T        1      2        2 
  12  chr12_33024079     AAsi    T    G        0      0        2 
  12  chr12_33024079     AKia    T    G        0      0        2 
  12  chr12_33024079     AOna    T    G        0      0        2 
  12  chr12_33024079     ASom    T    G        0      0        2 
  12  chr12_33024079     HCab    T    G        0      0        2 
  12  chr12_33024079     HPrz    T    G        0      0        2 
  12  chr12_33024079     ZBoe    T    G        1      2        2 
  12  chr12_33024079     ZGre    T    G        1      2        2 
  12  chr12_33024079     ZHar    T    G        1      2        2 
  12  chr12_33024079   Sample    T    G        0      0        2 
  12  chr12_33025975     AAsi    G    T        0      0        2 
  12  chr12_33025975     AKia    G    T      0.5      1        2 
  12  chr12_33025975     AOna    G    T        0      0        2 
  12  chr12_33025975     ASom    G    T        0      0        2 
  12  chr12_33025975     HCab    G    T        0      0        2 
  12  chr12_33025975     HPrz    G    T        0      0        2 
  12  chr12_33025975     ZBoe    G    T        0      0        2 
  12  chr12_33025975     ZGre    G    T        0      0        2 
  12  chr12_33025975     ZHar    G    T        0      0        2 
  12  chr12_33025975   Sample    G    T        0      0        2 
  12  chr12_33033559     AAsi    G    A        0      0        2 
  12  chr12_33033559     AKia    G    A        0      0        2 
  12  chr12_33033559     AOna    G    A        0      0        2 
  12  chr12_33033559     ASom    G    A        0      0        2 
  12  chr12_33033559     HCab    G    A        1      2        2 
  12  chr12_33033559     HPrz    G    A        1      2        2 
  12  chr12_33033559     ZBoe    G    A        0      0        2 
  12  chr12_33033559     ZGre    G    A        0      0        2 
  12  chr12_33033559     ZHar    G    A        0      0        2 
  12  chr12_33033559   Sample    G    A        1      2        2 
  12  chr12_33036591     AAsi    A    G        0      0        2 
  12  chr12_33036591     AKia    A    G        1      2        2 
  12  chr12_33036591     AOna    A    G        1      2        2 
  12  chr12_33036591     ASom    A    G        0      0        2 
  12  chr12_33036591     HCab    A    G        0      0        2 
  12  chr12_33036591     HPrz    A    G        0      0        2 
  12  chr12_33036591     ZBoe    A    G        0      0        2 
  12  chr12_33036591     ZGre    A    G        0      0        2 
  12  chr12_33036591     ZHar    A    G        0      0        2 
  12  chr12_33036591   Sample    A    G        0      0        2 
  12  chr12_33042330     AAsi    A    G        0      0        2 
  12  chr12_33042330     AKia    A    G        0      0        2 
  12  chr12_33042330     AOna    A    G        0      0        2 
  12  chr12_33042330     ASom    A    G        0      0        2 
  12  chr12_33042330     HCab    A    G        0      0        2 
  12  chr12_33042330     HPrz    A    G        0      0        2 
  12  chr12_33042330     ZBoe    A    G        0      0        2 
  12  chr12_33042330     ZGre    A    G        1      2        2 
  12  chr12_33042330     ZHar    A    G        0      0        2 
  12  chr12_33042330   Sample    A    G        0      0        2 
  12  chr12_33043223     AAsi    A    G        0      0        2 
  12  chr12_33043223     AKia    A    G        0      0        2 
  12  chr12_33043223     AOna    A    G        0      0        2 
  12  chr12_33043223     ASom    A    G        0      0        2 
  12  chr12_33043223     HCab    A    G        0      0        2 
  12  chr12_33043223     HPrz    A    G        0      0        2 
  12  chr12_33043223     ZBoe    A    G        0      0        2 
  12  chr12_33043223     ZGre    A    G        1      2        2 
  12  chr12_33043223     ZHar    A    G        0      0        2 
  12  chr12_33043223   Sample    A    G        0      0        2 
  12  chr12_33044790     AAsi    G    T        0      0        2 
  12  chr12_33044790     AKia    G    T        0      0        2 
  12  chr12_33044790     AOna    G    T        0      0        2 
  12  chr12_33044790     ASom    G    T        0      0        2 
  12  chr12_33044790     HCab    G    T        0      0        2 
  12  chr12_33044790     HPrz    G    T        0      0        2 
  12  chr12_33044790     ZBoe    G    T        1      2        2 
  12  chr12_33044790     ZGre    G    T        1      2        2 
  12  chr12_33044790     ZHar    G    T        1      2        2 
  12  chr12_33044790   Sample    G    T        0      0        2 
  12  chr12_33047508     AAsi    C    G        0      0        2 
  12  chr12_33047508     AKia    C    G        0      0        2 
  12  chr12_33047508     AOna    C    G        0      0        2 
  12  chr12_33047508     ASom    C    G      0.5      1        2 
  12  chr12_33047508     HCab    C    G        0      0        2 
  12  chr12_33047508     HPrz    C    G        0      0        2 
  12  chr12_33047508     ZBoe    C    G        0      0        2 
  12  chr12_33047508     ZGre    C    G        0      0        2 
  12  chr12_33047508     ZHar    C    G        0      0        2 
  12  chr12_33047508   Sample    C    G        0      0        2 
  12  chr12_33054225     AAsi    G    A        0      0        2 
  12  chr12_33054225     AKia    G    A        1      2        2 
  12  chr12_33054225     AOna    G    A        1      2        2 
  12  chr12_33054225     ASom    G    A        0      0        2 
  12  chr12_33054225     HCab    G    A        0      0        2 
  12  chr12_33054225     HPrz    G    A        0      0        2 
  12  chr12_33054225     ZBoe    G    A        0      0        2 
  12  chr12_33054225     ZGre    G    A        0      0        2 
  12  chr12_33054225     ZHar    G    A        0      0        2 
  12  chr12_33054225   Sample    G    A        0      0        2 
  12  chr12_33057255     AAsi    A    G        0      0        2 
  12  chr12_33057255     AKia    A    G        0      0        2 
  12  chr12_33057255     AOna    A    G        0      0        2 
  12  chr12_33057255     ASom    A    G        0      0        2 
  12  chr12_33057255     HCab    A    G        0      0        2 
  12  chr12_33057255     HPrz    A    G        0      0        2 
  12  chr12_33057255     ZBoe    A    G        1      2        2 
  12  chr12_33057255     ZGre    A    G        1      2        2 
  12  chr12_33057255     ZHar    A    G        1      2        2 
  12  chr12_33057255   Sample    A    G        0      0        2 
  12  chr12_33065316     AAsi    T    C        0      0        2 
  12  chr12_33065316     AKia    T    C        0      0        2 
  12  chr12_33065316     AOna    T    C        0      0        2 
  12  chr12_33065316     ASom    T    C        0      0        2 
  12  chr12_33065316     HCab    T    C        1      2        2 
  12  chr12_33065316     HPrz    T    C        1      2        2 
  12  chr12_33065316     ZBoe    T    C        0      0        2 
  12  chr12_33065316     ZGre    T    C        0      0        2 
  12  chr12_33065316     ZHar    T    C        0      0        2 
  12  chr12_33065316   Sample    T    C        1      2        2 
  12  chr12_33068870     AAsi    C    T      0.5      1        2 
  12  chr12_33068870     AKia    C    T        0      0        2 
  12  chr12_33068870     AOna    C    T        0      0        2 
  12  chr12_33068870     ASom    C    T      0.5      1        2 
  12  chr12_33068870     HCab    C    T        0      0        2 
  12  chr12_33068870     HPrz    C    T        0      0        2 
  12  chr12_33068870     ZBoe    C    T        0      0        2 
  12  chr12_33068870     ZGre    C    T        0      0        2 
  12  chr12_33068870     ZHar    C    T        0      0        2 
  12  chr12_33068870   Sample    C    T        0      0        2 
  12  chr12_33079090     AAsi    G    A        1      2        2 
  12  chr12_33079090     AKia    G    A        1      2        2 
  12  chr12_33079090     AOna    G    A        1      2        2 
  12  chr12_33079090     ASom    G    A        1      2        2 
  12  chr12_33079090     HCab    G    A        0      0        2 
  12  chr12_33079090     HPrz    G    A        0      0        2 
  12  chr12_33079090     ZBoe    G    A        0      0        2 
  12  chr12_33079090     ZGre    G    A        0      0        2 
  12  chr12_33079090     ZHar    G    A        0      0        2 
  12  chr12_33079090   Sample    G    A        0      0        2 
  12  chr12_33082779     AAsi    T    C        0      0        2 
  12  chr12_33082779     AKia    T    C        0      0        2 
  12  chr12_33082779     AOna    T    C        0      0        2 
  12  chr12_33082779     ASom    T    C        0      0        2 
  12  chr12_33082779     HCab    T    C        0      0        2 
  12  chr12_33082779     HPrz    T    C        0      0        2 
  12  chr12_33082779     ZBoe    T    C      0.5      1        2 
  12  chr12_33082779     ZGre    T    C        0      0        2 
  12  chr12_33082779     ZHar    T    C        1      2        2 
  12  chr12_33082779   Sample    T    C        0      0        2 
  12  chr12_33085053     AAsi    T    C        0      0        2 
  12  chr12_33085053     AKia    T    C      0.5      1        2 
  12  chr12_33085053     AOna    T    C        0      0        2 
  12  chr12_33085053     ASom    T    C        0      0        2 
  12  chr12_33085053     HCab    T    C        0      0        2 
  12  chr12_33085053     HPrz    T    C        0      0        2 
  12  chr12_33085053     ZBoe    T    C        0      0        2 
  12  chr12_33085053     ZGre    T    C        0      0        2 
  12  chr12_33085053     ZHar    T    C        0      0        2 
  12  chr12_33085053   Sample    T    C        0      0        2 
  13    chr13_132913     AAsi    C    T        0      0        2 
  13    chr13_132913     AKia    C    T        0      0        2 
  13    chr13_132913     AOna    C    T        0      0        2 
  13    chr13_132913     ASom    C    T        0      0        2 
  13    chr13_132913     HCab    C    T        1      2        2 
  13    chr13_132913     HPrz    C    T        1      2        2 
  13    chr13_132913     ZBoe    C    T        0      0        2 
  13    chr13_132913     ZGre    C    T        0      0        2 
  13    chr13_132913     ZHar    C    T        0      0        2 
  13    chr13_132913   Sample    C    T        1      2        2 
  13    chr13_140788     AAsi    A    T        0      0        2 
  13    chr13_140788     AKia    A    T        0      0        2 
  13    chr13_140788     AOna    A    T        0      0        2 
  13    chr13_140788     ASom    A    T        0      0        2 
  13    chr13_140788     HCab    A    T        0      0        2 
  13    chr13_140788     HPrz    A    T        0      0        2 
  13    chr13_140788     ZBoe    A    T      0.5      1        2 
  13    chr13_140788     ZGre    A    T        0      0        2 
  13    chr13_140788     ZHar    A    T        0      0        2 
  13    chr13_140788   Sample    A    T        0      0        2 
  13    chr13_144131     AAsi    T    A        0      0        2 
  13    chr13_144131     AKia    T    A        0      0        2 
  13    chr13_144131     AOna    T    A        0      0        2 
  13    chr13_144131     ASom    T    A        0      0        2 
  13    chr13_144131     HCab    T    A        1      2        2 
  13    chr13_144131     HPrz    T    A        1      2        2 
  13    chr13_144131     ZBoe    T    A        0      0        2 
  13    chr13_144131     ZGre    T    A        0      0        2 
  13    chr13_144131     ZHar    T    A        0      0        2 
  13    chr13_144131   Sample    T    A        1      2        2 
  13    chr13_147253     AAsi    C    T        0      0        2 
  13    chr13_147253     AKia    C    T        0      0        2 
  13    chr13_147253     AOna    C    T        0      0        2 
  13    chr13_147253     ASom    C    T        0      0        2 
  13    chr13_147253     HCab    C    T        0      0        2 
  13    chr13_147253     HPrz    C    T        0      0        2 
  13    chr13_147253     ZBoe    C    T        1      2        2 
  13    chr13_147253     ZGre    C    T        1      2        2 
  13    chr13_147253     ZHar    C    T        1      2        2 
  13    chr13_147253   Sample    C    T        0      0        2 
  13    chr13_147299     AAsi    G    A        1      2        2 
  13    chr13_147299     AKia    G    A        1      2        2 
  13    chr13_147299     AOna    G    A        1      2        2 
  13    chr13_147299     ASom    G    A        1      2        2 
  13    chr13_147299     HCab    G    A        0      0        2 
  13    chr13_147299     HPrz    G    A        0      0        2 
  13    chr13_147299     ZBoe    G    A        0      0        2 
  13    chr13_147299     ZGre    G    A        0      0        2 
  13    chr13_147299     ZHar    G    A        0      0        2 
  13    chr13_147299   Sample    G    A        0      0        2 
  13    chr13_147893     AAsi    C    A        0      0        2 
  13    chr13_147893     AKia    C    A        0      0        2 
  13    chr13_147893     AOna    C    A        0      0        2 
  13    chr13_147893     ASom    C    A        0      0        2 
  13    chr13_147893     HCab    C    A        1      2        2 
  13    chr13_147893     HPrz    C    A        1      2        2 
  13    chr13_147893     ZBoe    C    A        0      0        2 
  13    chr13_147893     ZGre    C    A        0      0        2 
  13    chr13_147893     ZHar    C    A        0      0        2 
  13    chr13_147893   Sample    C    A        1      2        2 
  13    chr13_148668     AAsi    G    A        0      0        2 
  13    chr13_148668     AKia    G    A        0      0        2 
  13    chr13_148668     AOna    G    A        0      0        2 
  13    chr13_148668     ASom    G    A        0      0        2 
  13    chr13_148668     HCab    G    A        1      2        2 
  13    chr13_148668     HPrz    G    A        1      2        2 
  13    chr13_148668     ZBoe    G    A        0      0        2 
  13    chr13_148668     ZGre    G    A        0      0        2 
  13    chr13_148668     ZHar    G    A        0      0        2 
  13    chr13_148668   Sample    G    A        1      2        2 
  13    chr13_150088     AAsi    A    G        1      2        2 
  13    chr13_150088     AKia    A    G        1      2        2 
  13    chr13_150088     AOna    A    G        1      2        2 
  13    chr13_150088     ASom    A    G        1      2        2 
  13    chr13_150088     HCab    A    G        0      0        2 
  13    chr13_150088     HPrz    A    G        0      0        2 
  13    chr13_150088     ZBoe    A    G        0      0        2 
  13    chr13_150088     ZGre    A    G        0      0        2 
  13    chr13_150088     ZHar    A    G        0      0        2 
  13    chr13_150088   Sample    A    G        0      0        2 
  13    chr13_150739     AAsi    A    G        1      2        2 
  13    chr13_150739     AKia    A    G        1      2        2 
  13    chr13_150739     AOna    A    G        1      2        2 
  13    chr13_150739     ASom    A    G        1      2        2 
  13    chr13_150739     HCab    A    G        0      0        2 
  13    chr13_150739     HPrz    A    G        0      0        2 
  13    chr13_150739     ZBoe    A    G        0      0        2 
  13    chr13_150739     ZGre    A    G        0      0        2 
  13    chr13_150739     ZHar    A    G        0      0        2 
  13    chr13_150739   Sample    A    G        0      0        2 
  13    chr13_151218     AAsi    G    A        0      0        2 
  13    chr13_151218     AKia    G    A        0      0        2 
  13    chr13_151218     AOna    G    A        0      0        2 
  13    chr13_151218     ASom    G    A        0      0        2 
  13    chr13_151218     HCab    G    A        1      2        2 
  13    chr13_151218     HPrz    G    A        1      2        2 
  13    chr13_151218     ZBoe    G    A        0      0        2 
  13    chr13_151218     ZGre    G    A        0      0        2 
  13    chr13_151218     ZHar    G    A        0      0        2 
  13    chr13_151218   Sample    G    A        1      2        2 
  13    chr13_155219     AAsi    T    C        0      0        2 
  13    chr13_155219     AKia    T    C        0      0        2 
  13    chr13_155219     AOna    T    C        0      0        2 
  13    chr13_155219     ASom    T    C        0      0        2 
  13    chr13_155219     HCab    T    C        0      0        2 
  13    chr13_155219     HPrz    T    C        0      0        2 
  13    chr13_155219     ZBoe    T    C      0.5      1        2 
  13    chr13_155219     ZGre    T    C        0      0        2 
  13    chr13_155219     ZHar    T    C        0      0        2 
  13    chr13_155219   Sample    T    C        0      0        2 
  13    chr13_164912     AAsi    T    A        0      0        2 
  13    chr13_164912     AKia    T    A        0      0        2 
  13    chr13_164912     AOna    T    A        0      0        2 
  13    chr13_164912     ASom    T    A        0      0        2 
  13    chr13_164912     HCab    T    A        0      0        2 
  13    chr13_164912     HPrz    T    A        0      0        2 
  13    chr13_164912     ZBoe    T    A      0.5      1        2 
  13    chr13_164912     ZGre    T    A        0      0        2 
  13    chr13_164912     ZHar    T    A        0      0        2 
  13    chr13_164912   Sample    T    A        0      0        2 
  13    chr13_166969     AAsi    A    T        0      0        2 
  13    chr13_166969     AKia    A    T        0      0        2 
  13    chr13_166969     AOna    A    T        0      0        2 
  13    chr13_166969     ASom    A    T        0      0        2 
  13    chr13_166969     HCab    A    T      0.5      1        2 
  13    chr13_166969     HPrz    A    T        0      0        2 
  13    chr13_166969     ZBoe    A    T        0      0        2 
  13    chr13_166969     ZGre    A    T        0      0        2 
  13    chr13_166969     ZHar    A    T        0      0        2 
  13    chr13_166969   Sample    A    T        0      0        2 
  13    chr13_173093     AAsi    A    G        0      0        2 
  13    chr13_173093     AKia    A    G        0      0        2 
  13    chr13_173093     AOna    A    G        0      0        2 
  13    chr13_173093     ASom    A    G        0      0        2 
  13    chr13_173093     HCab    A    G        0      0        2 
  13    chr13_173093     HPrz    A    G        0      0        2 
  13    chr13_173093     ZBoe    A    G        0      0        2 
  13    chr13_173093     ZGre    A    G        0      0        2 
  13    chr13_173093     ZHar    A    G        1      2        2 
  13    chr13_173093   Sample    A    G        0      0        2 
  13    chr13_178729     AAsi    T    G        0      0        2 
  13    chr13_178729     AKia    T    G        0      0        2 
  13    chr13_178729     AOna    T    G        0      0        2 
  13    chr13_178729     ASom    T    G        0      0        2 
  13    chr13_178729     HCab    T    G        0      0        2 
  13    chr13_178729     HPrz    T    G        0      0        2 
  13    chr13_178729     ZBoe    T    G        1      2        2 
  13    chr13_178729     ZGre    T    G        0      0        2 
  13    chr13_178729     ZHar    T    G        0      0        2 
  13    chr13_178729   Sample    T    G        0      0        2 
  13    chr13_180588     AAsi    T    C        0      0        2 
  13    chr13_180588     AKia    T    C        0      0        2 
  13    chr13_180588     AOna    T    C        0      0        2 
  13    chr13_180588     ASom    T    C        0      0        2 
  13    chr13_180588     HCab    T    C        1      2        2 
  13    chr13_180588     HPrz    T    C        1      2        2 
  13    chr13_180588     ZBoe    T    C        0      0        2 
  13    chr13_180588     ZGre    T    C        0      0        2 
  13    chr13_180588     ZHar    T    C        0      0        2 
  13    chr13_180588   Sample    T    C        1      2        2 
  13    chr13_183894     AAsi    G    A        0      0        2 
  13    chr13_183894     AKia    G    A        0      0        2 
  13    chr13_183894     AOna    G    A        0      0        2 
  13    chr13_183894     ASom    G    A        0      0        2 
  13    chr13_183894     HCab    G    A        0      0        2 
  13    chr13_183894     HPrz    G    A        0      0        2 
  13    chr13_183894     ZBoe    G    A        0      0        2 
  13    chr13_183894     ZGre    G    A        1      2        2 
  13    chr13_183894     ZHar    G    A        0      0        2 
  13    chr13_183894   Sample    G    A        0      0        2 
  13    chr13_183999     AAsi    A    G        0      0        2 
  13    chr13_183999     AKia    A    G        1      2        2 
  13    chr13_183999     AOna    A    G        1      2        2 
  13    chr13_183999     ASom    A    G        0      0        2 
  13    chr13_183999     HCab    A    G        0      0        2 
  13    chr13_183999     HPrz    A    G        0      0        2 
  13    chr13_183999     ZBoe    A    G        0      0        2 
  13    chr13_183999     ZGre    A    G        0      0        2 
  13    chr13_183999     ZHar    A    G        0      0        2 
  13    chr13_183999   Sample    A    G        0      0        2 
  13    chr13_185721     AAsi    G    A        0      0        2 
  13    chr13_185721     AKia    G    A        0      0        2 
  13    chr13_185721     AOna    G    A        0      0        2 
  13    chr13_185721     ASom    G    A        0      0        2 
  13    chr13_185721     HCab    G    A        1      2        2 
  13    chr13_185721     HPrz    G    A        1      2        2 
  13    chr13_185721     ZBoe    G    A        0      0        2 
  13    chr13_185721     ZGre    G    A        0      0        2 
  13    chr13_185721     ZHar    G    A        0      0        2 
  13    chr13_185721   Sample    G    A        1      2        2 
  13    chr13_193424     AAsi    T    C        0      0        2 
  13    chr13_193424     AKia    T    C        0      0        2 
  13    chr13_193424     AOna    T    C      0.5      1        2 
  13    chr13_193424     ASom    T    C        0      0        2 
  13    chr13_193424     HCab    T    C        0      0        2 
  13    chr13_193424     HPrz    T    C        0      0        2 
  13    chr13_193424     ZBoe    T    C        0      0        2 
  13    chr13_193424     ZGre    T    C        0      0        2 
  13    chr13_193424     ZHar    T    C        0      0        2 
  13    chr13_193424   Sample    T    C        0      0        2 
  13    chr13_195733     AAsi    A    G        0      0        2 
  13    chr13_195733     AKia    A    G        0      0        2 
  13    chr13_195733     AOna    A    G        0      0        2 
  13    chr13_195733     ASom    A    G        0      0        2 
  13    chr13_195733     HCab    A    G        0      0        2 
  13    chr13_195733     HPrz    A    G        0      0        2 
  13    chr13_195733     ZBoe    A    G      0.5      1        2 
  13    chr13_195733     ZGre    A    G        0      0        2 
  13    chr13_195733     ZHar    A    G        0      0        2 
  13    chr13_195733   Sample    A    G        0      0        2 
  13    chr13_196468     AAsi    G    A        0      0        2 
  13    chr13_196468     AKia    G    A        0      0        2 
  13    chr13_196468     AOna    G    A        0      0        2 
  13    chr13_196468     ASom    G    A        0      0        2 
  13    chr13_196468     HCab    G    A        1      2        2 
  13    chr13_196468     HPrz    G    A        1      2        2 
  13    chr13_196468     ZBoe    G    A        0      0        2 
  13    chr13_196468     ZGre    G    A        0      0        2 
  13    chr13_196468     ZHar    G    A        0      0        2 
  13    chr13_196468   Sample    G    A        1      2        2 
  13    chr13_197275     AAsi    C    A        0      0        2 
  13    chr13_197275     AKia    C    A        0      0        2 
  13    chr13_197275     AOna    C    A        0      0        2 
  13    chr13_197275     ASom    C    A        0      0        2 
  13    chr13_197275     HCab    C    A        1      2        2 
  13    chr13_197275     HPrz    C    A        1      2        2 
  13    chr13_197275     ZBoe    C    A        0      0        2 
  13    chr13_197275     ZGre    C    A        0      0        2 
  13    chr13_197275     ZHar    C    A        0      0        2 
  13    chr13_197275   Sample    C    A        1      2        2 
  13    chr13_201489     AAsi    A    G        0      0        2 
  13    chr13_201489     AKia    A    G        0      0        2 
  13    chr13_201489     AOna    A    G        0      0        2 
  13    chr13_201489     ASom    A    G        0      0        2 
  13    chr13_201489     HCab    A    G        1      2        2 
  13    chr13_201489     HPrz    A    G        1      2        2 
  13    chr13_201489     ZBoe    A    G        0      0        2 
  13    chr13_201489     ZGre    A    G        0      0        2 
  13    chr13_201489     ZHar    A    G        0      0        2 
  13    chr13_201489   Sample    A    G        1      2        2 
  13    chr13_211680     AAsi    T    C        0      0        2 
  13    chr13_211680     AKia    T    C        0      0        2 
  13    chr13_211680     AOna    T    C        0      0        2 
  13    chr13_211680     ASom    T    C        0      0        2 
  13    chr13_211680     HCab    T    C        0      0        2 
  13    chr13_211680     HPrz    T    C      0.5      1        2 
  13    chr13_211680     ZBoe    T    C        0      0        2 
  13    chr13_211680     ZGre    T    C        0      0        2 
  13    chr13_211680     ZHar    T    C        0      0        2 
  13    chr13_211680   Sample    T    C        0      0        2 
  13    chr13_215768     AAsi    C    G        0      0        2 
  13    chr13_215768     AKia    C    G        0      0        2 
  13    chr13_215768     AOna    C    G        0      0        2 
  13    chr13_215768     ASom    C    G        0      0        2 
  13    chr13_215768     HCab    C    G        0      0        2 
  13    chr13_215768     HPrz    C    G        0      0        2 
  13    chr13_215768     ZBoe    C    G        0      0        2 
  13    chr13_215768     ZGre    C    G        0      0        2 
  13    chr13_215768     ZHar    C    G      0.5      1        2 
  13    chr13_215768   Sample    C    G        0      0        2 
  13    chr13_215872     AAsi    T    C        0      0        2 
  13    chr13_215872     AKia    T    C        0      0        2 
  13    chr13_215872     AOna    T    C        0      0        2 
  13    chr13_215872     ASom    T    C        0      0        2 
  13    chr13_215872     HCab    T    C        0      0        2 
  13    chr13_215872     HPrz    T    C      0.5      1        2 
  13    chr13_215872     ZBoe    T    C        0      0        2 
  13    chr13_215872     ZGre    T    C        0      0        2 
  13    chr13_215872     ZHar    T    C        0      0        2 
  13    chr13_215872   Sample    T    C        0      0        2 
  13    chr13_218186     AAsi    G    A        0      0        2 
  13    chr13_218186     AKia    G    A        0      0        2 
  13    chr13_218186     AOna    G    A        0      0        2 
  13    chr13_218186     ASom    G    A        0      0        2 
  13    chr13_218186     HCab    G    A        0      0        2 
  13    chr13_218186     HPrz    G    A      0.5      1        2 
  13    chr13_218186     ZBoe    G    A        0      0        2 
  13    chr13_218186     ZGre    G    A        0      0        2 
  13    chr13_218186     ZHar    G    A        0      0        2 
  13    chr13_218186   Sample    G    A        0      0        2 
  13    chr13_222720     AAsi    G    A        0      0        2 
  13    chr13_222720     AKia    G    A        0      0        2 
  13    chr13_222720     AOna    G    A        0      0        2 
  13    chr13_222720     ASom    G    A        0      0        2 
  13    chr13_222720     HCab    G    A        1      2        2 
  13    chr13_222720     HPrz    G    A        1      2        2 
  13    chr13_222720     ZBoe    G    A        0      0        2 
  13    chr13_222720     ZGre    G    A        0      0        2 
  13    chr13_222720     ZHar    G    A        0      0        2 
  13    chr13_222720   Sample    G    A        1      2        2 
  13    chr13_228354     AAsi    T    C        0      0        2 
  13    chr13_228354     AKia    T    C        1      2        2 
  13    chr13_228354     AOna    T    C        1      2        2 
  13    chr13_228354     ASom    T    C        0      0        2 
  13    chr13_228354     HCab    T    C        0      0        2 
  13    chr13_228354     HPrz    T    C        0      0        2 
  13    chr13_228354     ZBoe    T    C        0      0        2 
  13    chr13_228354     ZGre    T    C        0      0        2 
  13    chr13_228354     ZHar    T    C        0      0        2 
  13    chr13_228354   Sample    T    C        0      0        2 
  13    chr13_253155     AAsi    C    T        0      0        2 
  13    chr13_253155     AKia    C    T        0      0        2 
  13    chr13_253155     AOna    C    T        0      0        2 
  13    chr13_253155     ASom    C    T        0      0        2 
  13    chr13_253155     HCab    C    T        0      0        2 
  13    chr13_253155     HPrz    C    T        0      0        2 
  13    chr13_253155     ZBoe    C    T        0      0        2 
  13    chr13_253155     ZGre    C    T        0      0        2 
  13    chr13_253155     ZHar    C    T        1      2        2 
  13    chr13_253155   Sample    C    T        0      0        2 
  13    chr13_256136     AAsi    A    G        0      0        2 
  13    chr13_256136     AKia    A    G        0      0        2 
  13    chr13_256136     AOna    A    G        0      0        2 
  13    chr13_256136     ASom    A    G        0      0        2 
  13    chr13_256136     HCab    A    G        1      2        2 
  13    chr13_256136     HPrz    A    G        1      2        2 
  13    chr13_256136     ZBoe    A    G        0      0        2 
  13    chr13_256136     ZGre    A    G        0      0        2 
  13    chr13_256136     ZHar    A    G        0      0        2 
  13    chr13_256136   Sample    A    G        1      2        2 
  13    chr13_260446     AAsi    T    A        0      0        2 
  13    chr13_260446     AKia    T    A        0      0        2 
  13    chr13_260446     AOna    T    A        0      0        2 
  13    chr13_260446     ASom    T    A        0      0        2 
  13    chr13_260446     HCab    T    A      0.5      1        2 
  13    chr13_260446     HPrz    T    A        0      0        2 
  13    chr13_260446     ZBoe    T    A        0      0        2 
  13    chr13_260446     ZGre    T    A        0      0        2 
  13    chr13_260446     ZHar    T    A        0      0        2 
  13    chr13_260446   Sample    T    A        1      2        2 
  13    chr13_267164     AAsi    A    T        0      0        2 
  13    chr13_267164     AKia    A    T        0      0        2 
  13    chr13_267164     AOna    A    T        0      0        2 
  13    chr13_267164     ASom    A    T        0      0        2 
  13    chr13_267164     HCab    A    T        0      0        2 
  13    chr13_267164     HPrz    A    T        0      0        2 
  13    chr13_267164     ZBoe    A    T        0      0        2 
  13    chr13_267164     ZGre    A    T        0      0        2 
  13    chr13_267164     ZHar    A    T        1      2        2 
  13    chr13_267164   Sample    A    T        0      0        2 
  13    chr13_267390     AAsi    T    C      0.5      1        2 
  13    chr13_267390     AKia    T    C        0      0        2 
  13    chr13_267390     AOna    T    C        0      0        2 
  13    chr13_267390     ASom    T    C        0      0        2 
  13    chr13_267390     HCab    T    C        0      0        2 
  13    chr13_267390     HPrz    T    C        0      0        2 
  13    chr13_267390     ZBoe    T    C        0      0        2 
  13    chr13_267390     ZGre    T    C        0      0        2 
  13    chr13_267390     ZHar    T    C        0      0        2 
  13    chr13_267390   Sample    T    C        0      0        2 
  13    chr13_268439     AAsi    G    A        0      0        2 
  13    chr13_268439     AKia    G    A        0      0        2 
  13    chr13_268439     AOna    G    A        0      0        2 
  13    chr13_268439     ASom    G    A        0      0        2 
  13    chr13_268439     HCab    G    A        1      2        2 
  13    chr13_268439     HPrz    G    A        1      2        2 
  13    chr13_268439     ZBoe    G    A        0      0        2 
  13    chr13_268439     ZGre    G    A        0      0        2 
  13    chr13_268439     ZHar    G    A        0      0        2 
  13    chr13_268439   Sample    G    A        1      2        2 
  13    chr13_274740     AAsi    G    C        0      0        2 
  13    chr13_274740     AKia    G    C        0      0        2 
  13    chr13_274740     AOna    G    C        0      0        2 
  13    chr13_274740     ASom    G    C        0      0        2 
  13    chr13_274740     HCab    G    C        0      0        2 
  13    chr13_274740     HPrz    G    C      0.5      1        2 
  13    chr13_274740     ZBoe    G    C        0      0        2 
  13    chr13_274740     ZGre    G    C        0      0        2 
  13    chr13_274740     ZHar    G    C        0      0        2 
  13    chr13_274740   Sample    G    C        0      0        2 
  13    chr13_274784     AAsi    C    A        0      0        2 
  13    chr13_274784     AKia    C    A        0      0        2 
  13    chr13_274784     AOna    C    A        0      0        2 
  13    chr13_274784     ASom    C    A        0      0        2 
  13    chr13_274784     HCab    C    A        1      2        2 
  13    chr13_274784     HPrz    C    A        1      2        2 
  13    chr13_274784     ZBoe    C    A        0      0        2 
  13    chr13_274784     ZGre    C    A        0      0        2 
  13    chr13_274784     ZHar    C    A        0      0        2 
  13    chr13_274784   Sample    C    A        1      2        2 
  13    chr13_274886     AAsi    A    G        0      0        2 
  13    chr13_274886     AKia    A    G        0      0        2 
  13    chr13_274886     AOna    A    G        1      2        2 
  13    chr13_274886     ASom    A    G        0      0        2 
  13    chr13_274886     HCab    A    G        0      0        2 
  13    chr13_274886     HPrz    A    G        0      0        2 
  13    chr13_274886     ZBoe    A    G        0      0        2 
  13    chr13_274886     ZGre    A    G        0      0        2 
  13    chr13_274886     ZHar    A    G        0      0        2 
  13    chr13_274886   Sample    A    G        0      0        2 
  13    chr13_298437     AAsi    T    C        0      0        2 
  13    chr13_298437     AKia    T    C        0      0        2 
  13    chr13_298437     AOna    T    C        0      0        2 
  13    chr13_298437     ASom    T    C      0.5      1        2 
  13    chr13_298437     HCab    T    C        0      0        2 
  13    chr13_298437     HPrz    T    C        0      0        2 
  13    chr13_298437     ZBoe    T    C        0      0        2 
  13    chr13_298437     ZGre    T    C        0      0        2 
  13    chr13_298437     ZHar    T    C        0      0        2 
  13    chr13_298437   Sample    T    C        0      0        2 
  13    chr13_304829     AAsi    C    T        0      0        2 
  13    chr13_304829     AKia    C    T        0      0        2 
  13    chr13_304829     AOna    C    T        0      0        2 
  13    chr13_304829     ASom    C    T        0      0        2 
  13    chr13_304829     HCab    C    T        0      0        2 
  13    chr13_304829     HPrz    C    T        0      0        2 
  13    chr13_304829     ZBoe    C    T        1      2        2 
  13    chr13_304829     ZGre    C    T        0      0        2 
  13    chr13_304829     ZHar    C    T        0      0        2 
  13    chr13_304829   Sample    C    T        0      0        2 
  13    chr13_307993     AAsi    C    T        0      0        2 
  13    chr13_307993     AKia    C    T        0      0        2 
  13    chr13_307993     AOna    C    T        0      0        2 
  13    chr13_307993     ASom    C    T        0      0        2 
  13    chr13_307993     HCab    C    T      0.5      1        2 
  13    chr13_307993     HPrz    C    T        1      2        2 
  13    chr13_307993     ZBoe    C    T        0      0        2 
  13    chr13_307993     ZGre    C    T        0      0        2 
  13    chr13_307993     ZHar    C    T        0      0        2 
  13    chr13_307993   Sample    C    T        1      2        2 
  13    chr13_308302     AAsi    C    A      0.5      1        2 
  13    chr13_308302     AKia    C    A        0      0        2 
  13    chr13_308302     AOna    C    A        0      0        2 
  13    chr13_308302     ASom    C    A        0      0        2 
  13    chr13_308302     HCab    C    A        0      0        2 
  13    chr13_308302     HPrz    C    A        0      0        2 
  13    chr13_308302     ZBoe    C    A        0      0        2 
  13    chr13_308302     ZGre    C    A        0      0        2 
  13    chr13_308302     ZHar    C    A        0      0        2 
  13    chr13_308302   Sample    C    A        0      0        2 
  13    chr13_309725     AAsi    A    C        0      0        2 
  13    chr13_309725     AKia    A    C        0      0        2 
  13    chr13_309725     AOna    A    C        0      0        2 
  13    chr13_309725     ASom    A    C        0      0        2 
  13    chr13_309725     HCab    A    C        1      2        2 
  13    chr13_309725     HPrz    A    C        1      2        2 
  13    chr13_309725     ZBoe    A    C        0      0        2 
  13    chr13_309725     ZGre    A    C        0      0        2 
  13    chr13_309725     ZHar    A    C        0      0        2 
  13    chr13_309725   Sample    A    C        1      2        2 
  13    chr13_316191     AAsi    A    G        0      0        2 
  13    chr13_316191     AKia    A    G        1      2        2 
  13    chr13_316191     AOna    A    G        1      2        2 
  13    chr13_316191     ASom    A    G        0      0        2 
  13    chr13_316191     HCab    A    G        0      0        2 
  13    chr13_316191     HPrz    A    G        0      0        2 
  13    chr13_316191     ZBoe    A    G        0      0        2 
  13    chr13_316191     ZGre    A    G        0      0        2 
  13    chr13_316191     ZHar    A    G        0      0        2 
  13    chr13_316191   Sample    A    G        0      0        2 
  13    chr13_316951     AAsi    C    T        0      0        2 
  13    chr13_316951     AKia    C    T        1      2        2 
  13    chr13_316951     AOna    C    T        1      2        2 
  13    chr13_316951     ASom    C    T        0      0        2 
  13    chr13_316951     HCab    C    T        0      0        2 
  13    chr13_316951     HPrz    C    T        0      0        2 
  13    chr13_316951     ZBoe    C    T        0      0        2 
  13    chr13_316951     ZGre    C    T        0      0        2 
  13    chr13_316951     ZHar    C    T        0      0        2 
  13    chr13_316951   Sample    C    T        0      0        2 
  13    chr13_317659     AAsi    T    G        0      0        2 
  13    chr13_317659     AKia    T    G        0      0        2 
  13    chr13_317659     AOna    T    G        0      0        2 
  13    chr13_317659     ASom    T    G        0      0        2 
  13    chr13_317659     HCab    T    G        0      0        2 
  13    chr13_317659     HPrz    T    G        0      0        2 
  13    chr13_317659     ZBoe    T    G        0      0        2 
  13    chr13_317659     ZGre    T    G        1      2        2 
  13    chr13_317659     ZHar    T    G        0      0        2 
  13    chr13_317659   Sample    T    G        0      0        2 
  13    chr13_318993     AAsi    T    C      0.5      1        2 
  13    chr13_318993     AKia    T    C        0      0        2 
  13    chr13_318993     AOna    T    C        0      0        2 
  13    chr13_318993     ASom    T    C        0      0        2 
  13    chr13_318993     HCab    T    C        0      0        2 
  13    chr13_318993     HPrz    T    C        0      0        2 
  13    chr13_318993     ZBoe    T    C        0      0        2 
  13    chr13_318993     ZGre    T    C        0      0        2 
  13    chr13_318993     ZHar    T    C        0      0        2 
  13    chr13_318993   Sample    T    C        0      0        2 
  13    chr13_319990     AAsi    G    C        0      0        2 
  13    chr13_319990     AKia    G    C        0      0        2 
  13    chr13_319990     AOna    G    C        0      0        2 
  13    chr13_319990     ASom    G    C      0.5      1        2 
  13    chr13_319990     HCab    G    C        0      0        2 
  13    chr13_319990     HPrz    G    C        0      0        2 
  13    chr13_319990     ZBoe    G    C        0      0        2 
  13    chr13_319990     ZGre    G    C        0      0        2 
  13    chr13_319990     ZHar    G    C        0      0        2 
  13    chr13_319990   Sample    G    C        0      0        2 
  13    chr13_322510     AAsi    A    G        0      0        2 
  13    chr13_322510     AKia    A    G        0      0        2 
  13    chr13_322510     AOna    A    G        0      0        2 
  13    chr13_322510     ASom    A    G        0      0        2 
  13    chr13_322510     HCab    A    G        1      2        2 
  13    chr13_322510     HPrz    A    G        1      2        2 
  13    chr13_322510     ZBoe    A    G        0      0        2 
  13    chr13_322510     ZGre    A    G        0      0        2 
  13    chr13_322510     ZHar    A    G        0      0        2 
  13    chr13_322510   Sample    A    G        1      2        2 
  13    chr13_326670     AAsi    G    A        0      0        2 
  13    chr13_326670     AKia    G    A        0      0        2 
  13    chr13_326670     AOna    G    A        0      0        2 
  13    chr13_326670     ASom    G    A        0      0        2 
  13    chr13_326670     HCab    G    A        1      2        2 
  13    chr13_326670     HPrz    G    A        1      2        2 
  13    chr13_326670     ZBoe    G    A        0      0        2 
  13    chr13_326670     ZGre    G    A        0      0        2 
  13    chr13_326670     ZHar    G    A        0      0        2 
  13    chr13_326670   Sample    G    A        1      2        2 
  13    chr13_327377     AAsi    A    G        0      0        2 
  13    chr13_327377     AKia    A    G        0      0        2 
  13    chr13_327377     AOna    A    G        0      0        2 
  13    chr13_327377     ASom    A    G        0      0        2 
  13    chr13_327377     HCab    A    G        1      2        2 
  13    chr13_327377     HPrz    A    G        1      2        2 
  13    chr13_327377     ZBoe    A    G        0      0        2 
  13    chr13_327377     ZGre    A    G        0      0        2 
  13    chr13_327377     ZHar    A    G        0      0        2 
  13    chr13_327377   Sample    A    G        1      2        2 
  13    chr13_328634     AAsi    A    G        0      0        2 
  13    chr13_328634     AKia    A    G        0      0        2 
  13    chr13_328634     AOna    A    G        0      0        2 
  13    chr13_328634     ASom    A    G        0      0        2 
  13    chr13_328634     HCab    A    G        0      0        2 
  13    chr13_328634     HPrz    A    G        0      0        2 
  13    chr13_328634     ZBoe    A    G      0.5      1        2 
  13    chr13_328634     ZGre    A    G        0      0        2 
  13    chr13_328634     ZHar    A    G        0      0        2 
  13    chr13_328634   Sample    A    G        0      0        2 
  13    chr13_333168     AAsi    C    T        0      0        2 
  13    chr13_333168     AKia    C    T        0      0        2 
  13    chr13_333168     AOna    C    T        0      0        2 
  13    chr13_333168     ASom    C    T        0      0        2 
  13    chr13_333168     HCab    C    T        0      0        2 
  13    chr13_333168     HPrz    C    T        0      0        2 
  13    chr13_333168     ZBoe    C    T      0.5      1        2 
  13    chr13_333168     ZGre    C    T        0      0        2 
  13    chr13_333168     ZHar    C    T        0      0        2 
  13    chr13_333168   Sample    C    T        0      0        2 
  13    chr13_338443     AAsi    A    G        0      0        2 
  13    chr13_338443     AKia    A    G        0      0        2 
  13    chr13_338443     AOna    A    G        0      0        2 
  13    chr13_338443     ASom    A    G        0      0        2 
  13    chr13_338443     HCab    A    G        0      0        2 
  13    chr13_338443     HPrz    A    G        0      0        2 
  13    chr13_338443     ZBoe    A    G        1      2        2 
  13    chr13_338443     ZGre    A    G        1      2        2 
  13    chr13_338443     ZHar    A    G        0      0        2 
  13    chr13_338443   Sample    A    G        0      0        2 
  13    chr13_338579     AAsi    G    A        0      0        2 
  13    chr13_338579     AKia    G    A        0      0        2 
  13    chr13_338579     AOna    G    A        0      0        2 
  13    chr13_338579     ASom    G    A        0      0        2 
  13    chr13_338579     HCab    G    A        1      2        2 
  13    chr13_338579     HPrz    G    A        1      2        2 
  13    chr13_338579     ZBoe    G    A        0      0        2 
  13    chr13_338579     ZGre    G    A        0      0        2 
  13    chr13_338579     ZHar    G    A        0      0        2 
  13    chr13_338579   Sample    G    A        1      2        2 
  13    chr13_342116     AAsi    C    T        0      0        2 
  13    chr13_342116     AKia    C    T        0      0        2 
  13    chr13_342116     AOna    C    T        0      0        2 
  13    chr13_342116     ASom    C    T        0      0        2 
  13    chr13_342116     HCab    C    T      0.5      1        2 
  13    chr13_342116     HPrz    C    T        1      2        2 
  13    chr13_342116     ZBoe    C    T        0      0        2 
  13    chr13_342116     ZGre    C    T        0      0        2 
  13    chr13_342116     ZHar    C    T        0      0        2 
  13    chr13_342116   Sample    C    T        1      2        2 
  13    chr13_346484     AAsi    T    A        0      0        2 
  13    chr13_346484     AKia    T    A        0      0        2 
  13    chr13_346484     AOna    T    A        0      0        2 
  13    chr13_346484     ASom    T    A        0      0        2 
  13    chr13_346484     HCab    T    A        1      2        2 
  13    chr13_346484     HPrz    T    A      0.5      1        2 
  13    chr13_346484     ZBoe    T    A        0      0        2 
  13    chr13_346484     ZGre    T    A        0      0        2 
  13    chr13_346484     ZHar    T    A        0      0        2 
  13    chr13_346484   Sample    T    A        1      2        2 
  13    chr13_347036     AAsi    A    G        0      0        2 
  13    chr13_347036     AKia    A    G        0      0        2 
  13    chr13_347036     AOna    A    G        0      0        2 
  13    chr13_347036     ASom    A    G        0      0        2 
  13    chr13_347036     HCab    A    G        1      2        2 
  13    chr13_347036     HPrz    A    G        1      2        2 
  13    chr13_347036     ZBoe    A    G        0      0        2 
  13    chr13_347036     ZGre    A    G        0      0        2 
  13    chr13_347036     ZHar    A    G        0      0        2 
  13    chr13_347036   Sample    A    G        1      2        2 
  13    chr13_351340     AAsi    G    A        0      0        2 
  13    chr13_351340     AKia    G    A        0      0        2 
  13    chr13_351340     AOna    G    A        0      0        2 
  13    chr13_351340     ASom    G    A        0      0        2 
  13    chr13_351340     HCab    G    A        1      2        2 
  13    chr13_351340     HPrz    G    A      0.5      1        2 
  13    chr13_351340     ZBoe    G    A        0      0        2 
  13    chr13_351340     ZGre    G    A        0      0        2 
  13    chr13_351340     ZHar    G    A        0      0        2 
  13    chr13_351340   Sample    G    A        1      2        2 
  13    chr13_351654     AAsi    A    G      0.5      1        2 
  13    chr13_351654     AKia    A    G        0      0        2 
  13    chr13_351654     AOna    A    G        0      0        2 
  13    chr13_351654     ASom    A    G        0      0        2 
  13    chr13_351654     HCab    A    G        0      0        2 
  13    chr13_351654     HPrz    A    G        0      0        2 
  13    chr13_351654     ZBoe    A    G        0      0        2 
  13    chr13_351654     ZGre    A    G        0      0        2 
  13    chr13_351654     ZHar    A    G        0      0        2 
  13    chr13_351654   Sample    A    G        0      0        2 
  13    chr13_360502     AAsi    C    A        0      0        2 
  13    chr13_360502     AKia    C    A        0      0        2 
  13    chr13_360502     AOna    C    A        0      0        2 
  13    chr13_360502     ASom    C    A        0      0        2 
  13    chr13_360502     HCab    C    A        0      0        2 
  13    chr13_360502     HPrz    C    A        0      0        2 
  13    chr13_360502     ZBoe    C    A        0      0        2 
  13    chr13_360502     ZGre    C    A        1      2        2 
  13    chr13_360502     ZHar    C    A        0      0        2 
  13    chr13_360502   Sample    C    A        0      0        2 
  13    chr13_361596     AAsi    G    A        0      0        2 
  13    chr13_361596     AKia    G    A        0      0        2 
  13    chr13_361596     AOna    G    A        0      0        2 
  13    chr13_361596     ASom    G    A        0      0        2 
  13    chr13_361596     HCab    G    A        1      2        2 
  13    chr13_361596     HPrz    G    A        0      0        2 
  13    chr13_361596     ZBoe    G    A        0      0        2 
  13    chr13_361596     ZGre    G    A        0      0        2 
  13    chr13_361596     ZHar    G    A        0      0        2 
  13    chr13_361596   Sample    G    A        1      2        2 
  13    chr13_361748     AAsi    T    G        0      0        2 
  13    chr13_361748     AKia    T    G        0      0        2 
  13    chr13_361748     AOna    T    G        0      0        2 
  13    chr13_361748     ASom    T    G        0      0        2 
  13    chr13_361748     HCab    T    G      0.5      1        2 
  13    chr13_361748     HPrz    T    G        0      0        2 
  13    chr13_361748     ZBoe    T    G        0      0        2 
  13    chr13_361748     ZGre    T    G        0      0        2 
  13    chr13_361748     ZHar    T    G        0      0        2 
  13    chr13_361748   Sample    T    G        0      0        2 
  13    chr13_362475     AAsi    A    G        1      2        2 
  13    chr13_362475     AKia    A    G        0      0        2 
  13    chr13_362475     AOna    A    G        0      0        2 
  13    chr13_362475     ASom    A    G        1      2        2 
  13    chr13_362475     HCab    A    G        0      0        2 
  13    chr13_362475     HPrz    A    G        0      0        2 
  13    chr13_362475     ZBoe    A    G        0      0        2 
  13    chr13_362475     ZGre    A    G        0      0        2 
  13    chr13_362475     ZHar    A    G        0      0        2 
  13    chr13_362475   Sample    A    G        0      0        2 
  13    chr13_363070     AAsi    G    A        0      0        2 
  13    chr13_363070     AKia    G    A        0      0        2 
  13    chr13_363070     AOna    G    A        0      0        2 
  13    chr13_363070     ASom    G    A        0      0        2 
  13    chr13_363070     HCab    G    A        1      2        2 
  13    chr13_363070     HPrz    G    A        1      2        2 
  13    chr13_363070     ZBoe    G    A        0      0        2 
  13    chr13_363070     ZGre    G    A        0      0        2 
  13    chr13_363070     ZHar    G    A        0      0        2 
  13    chr13_363070   Sample    G    A        1      2        2 
  13    chr13_363685     AAsi    C    G        0      0        2 
  13    chr13_363685     AKia    C    G        0      0        2 
  13    chr13_363685     AOna    C    G        0      0        2 
  13    chr13_363685     ASom    C    G        0      0        2 
  13    chr13_363685     HCab    C    G        1      2        2 
  13    chr13_363685     HPrz    C    G        1      2        2 
  13    chr13_363685     ZBoe    C    G        0      0        2 
  13    chr13_363685     ZGre    C    G        0      0        2 
  13    chr13_363685     ZHar    C    G        0      0        2 
  13    chr13_363685   Sample    C    G        1      2        2 
  13    chr13_369707     AAsi    G    T        0      0        2 
  13    chr13_369707     AKia    G    T        0      0        2 
  13    chr13_369707     AOna    G    T        0      0        2 
  13    chr13_369707     ASom    G    T        0      0        2 
  13    chr13_369707     HCab    G    T        1      2        2 
  13    chr13_369707     HPrz    G    T        1      2        2 
  13    chr13_369707     ZBoe    G    T        0      0        2 
  13    chr13_369707     ZGre    G    T        0      0        2 
  13    chr13_369707     ZHar    G    T        0      0        2 
  13    chr13_369707   Sample    G    T        1      2        2 
  13    chr13_373751     AAsi    A    G        1      2        2 
  13    chr13_373751     AKia    A    G        0      0        2 
  13    chr13_373751     AOna    A    G        0      0        2 
  13    chr13_373751     ASom    A    G        1      2        2 
  13    chr13_373751     HCab    A    G        0      0        2 
  13    chr13_373751     HPrz    A    G        0      0        2 
  13    chr13_373751     ZBoe    A    G        0      0        2 
  13    chr13_373751     ZGre    A    G        0      0        2 
  13    chr13_373751     ZHar    A    G        0      0        2 
  13    chr13_373751   Sample    A    G        0      0        2 
  13    chr13_377110     AAsi    C    A        1      2        2 
  13    chr13_377110     AKia    C    A        0      0        2 
  13    chr13_377110     AOna    C    A        0      0        2 
  13    chr13_377110     ASom    C    A        1      2        2 
  13    chr13_377110     HCab    C    A        0      0        2 
  13    chr13_377110     HPrz    C    A        0      0        2 
  13    chr13_377110     ZBoe    C    A        1      2        2 
  13    chr13_377110     ZGre    C    A        1      2        2 
  13    chr13_377110     ZHar    C    A        1      2        2 
  13    chr13_377110   Sample    C    A        0      0        2 
  13    chr13_377903     AAsi    G    C        0      0        2 
  13    chr13_377903     AKia    G    C        0      0        2 
  13    chr13_377903     AOna    G    C        0      0        2 
  13    chr13_377903     ASom    G    C        0      0        2 
  13    chr13_377903     HCab    G    C        0      0        2 
  13    chr13_377903     HPrz    G    C        0      0        2 
  13    chr13_377903     ZBoe    G    C        0      0        2 
  13    chr13_377903     ZGre    G    C        1      2        2 
  13    chr13_377903     ZHar    G    C        0      0        2 
  13    chr13_377903   Sample    G    C        0      0        2 
  13    chr13_381904     AAsi    G    A        0      0        2 
  13    chr13_381904     AKia    G    A        1      2        2 
  13    chr13_381904     AOna    G    A        0      0        2 
  13    chr13_381904     ASom    G    A        0      0        2 
  13    chr13_381904     HCab    G    A        0      0        2 
  13    chr13_381904     HPrz    G    A        0      0        2 
  13    chr13_381904     ZBoe    G    A        0      0        2 
  13    chr13_381904     ZGre    G    A        0      0        2 
  13    chr13_381904     ZHar    G    A        0      0        2 
  13    chr13_381904   Sample    G    A        0      0        2 
  13    chr13_389152     AAsi    G    A        0      0        2 
  13    chr13_389152     AKia    G    A        0      0        2 
  13    chr13_389152     AOna    G    A        0      0        2 
  13    chr13_389152     ASom    G    A        0      0        2 
  13    chr13_389152     HCab    G    A        1      2        2 
  13    chr13_389152     HPrz    G    A        1      2        2 
  13    chr13_389152     ZBoe    G    A        0      0        2 
  13    chr13_389152     ZGre    G    A        0      0        2 
  13    chr13_389152     ZHar    G    A        0      0        2 
  13    chr13_389152   Sample    G    A        1      2        2 
  13    chr13_389242     AAsi    G    A        0      0        2 
  13    chr13_389242     AKia    G    A        0      0        2 
  13    chr13_389242     AOna    G    A        0      0        2 
  13    chr13_389242     ASom    G    A        0      0        2 
  13    chr13_389242     HCab    G    A        0      0        2 
  13    chr13_389242     HPrz    G    A        0      0        2 
  13    chr13_389242     ZBoe    G    A      0.5      1        2 
  13    chr13_389242     ZGre    G    A        0      0        2 
  13    chr13_389242     ZHar    G    A        0      0        2 
  13    chr13_389242   Sample    G    A        0      0        2 
  13    chr13_396106     AAsi    G    A        0      0        2 
  13    chr13_396106     AKia    G    A        0      0        2 
  13    chr13_396106     AOna    G    A        0      0        2 
  13    chr13_396106     ASom    G    A        0      0        2 
  13    chr13_396106     HCab    G    A        0      0        2 
  13    chr13_396106     HPrz    G    A        0      0        2 
  13    chr13_396106     ZBoe    G    A        0      0        2 
  13    chr13_396106     ZGre    G    A        1      2        2 
  13    chr13_396106     ZHar    G    A        0      0        2 
  13    chr13_396106   Sample    G    A        0      0        2 
  13    chr13_410800     AAsi    A    G        0      0        2 
  13    chr13_410800     AKia    A    G        0      0        2 
  13    chr13_410800     AOna    A    G        0      0        2 
  13    chr13_410800     ASom    A    G        0      0        2 
  13    chr13_410800     HCab    A    G        0      0        2 
  13    chr13_410800     HPrz    A    G        0      0        2 
  13    chr13_410800     ZBoe    A    G        1      2        2 
  13    chr13_410800     ZGre    A    G        1      2        2 
  13    chr13_410800     ZHar    A    G        0      0        2 
  13    chr13_410800   Sample    A    G        0      0        2 
  13    chr13_413487     AAsi    C    T        0      0        2 
  13    chr13_413487     AKia    C    T        0      0        2 
  13    chr13_413487     AOna    C    T        0      0        2 
  13    chr13_413487     ASom    C    T      0.5      1        2 
  13    chr13_413487     HCab    C    T        0      0        2 
  13    chr13_413487     HPrz    C    T        0      0        2 
  13    chr13_413487     ZBoe    C    T        0      0        2 
  13    chr13_413487     ZGre    C    T        0      0        2 
  13    chr13_413487     ZHar    C    T        0      0        2 
  13    chr13_413487   Sample    C    T        0      0        2 
  13    chr13_429069     AAsi    T    C        0      0        2 
  13    chr13_429069     AKia    T    C        0      0        2 
  13    chr13_429069     AOna    T    C        0      0        2 
  13    chr13_429069     ASom    T    C        0      0        2 
  13    chr13_429069     HCab    T    C        0      0        2 
  13    chr13_429069     HPrz    T    C        0      0        2 
  13    chr13_429069     ZBoe    T    C        0      0        2 
  13    chr13_429069     ZGre    T    C      0.5      1        2 
  13    chr13_429069     ZHar    T    C        0      0        2 
  13    chr13_429069   Sample    T    C        0      0        2 
  13    chr13_432281     AAsi    G    A        0      0        2 
  13    chr13_432281     AKia    G    A        0      0        2 
  13    chr13_432281     AOna    G    A        0      0        2 
  13    chr13_432281     ASom    G    A        0      0        2 
  13    chr13_432281     HCab    G    A        1      2        2 
  13    chr13_432281     HPrz    G    A        1      2        2 
  13    chr13_432281     ZBoe    G    A        0      0        2 
  13    chr13_432281     ZGre    G    A        0      0        2 
  13    chr13_432281     ZHar    G    A        0      0        2 
  13    chr13_432281   Sample    G    A        1      2        2 
  13    chr13_432666     AAsi    A    C        0      0        2 
  13    chr13_432666     AKia    A    C        0      0        2 
  13    chr13_432666     AOna    A    C        0      0        2 
  13    chr13_432666     ASom    A    C        0      0        2 
  13    chr13_432666     HCab    A    C        1      2        2 
  13    chr13_432666     HPrz    A    C        1      2        2 
  13    chr13_432666     ZBoe    A    C        0      0        2 
  13    chr13_432666     ZGre    A    C        0      0        2 
  13    chr13_432666     ZHar    A    C        0      0        2 
  13    chr13_432666   Sample    A    C        1      2        2 
  13    chr13_436332     AAsi    T    C        0      0        2 
  13    chr13_436332     AKia    T    C        0      0        2 
  13    chr13_436332     AOna    T    C        0      0        2 
  13    chr13_436332     ASom    T    C        0      0        2 
  13    chr13_436332     HCab    T    C        1      2        2 
  13    chr13_436332     HPrz    T    C        1      2        2 
  13    chr13_436332     ZBoe    T    C        0      0        2 
  13    chr13_436332     ZGre    T    C        0      0        2 
  13    chr13_436332     ZHar    T    C        0      0        2 
  13    chr13_436332   Sample    T    C        1      2        2 
  13    chr13_437563     AAsi    T    C        0      0        2 
  13    chr13_437563     AKia    T    C        0      0        2 
  13    chr13_437563     AOna    T    C        0      0        2 
  13    chr13_437563     ASom    T    C        0      0        2 
  13    chr13_437563     HCab    T    C        0      0        2 
  13    chr13_437563     HPrz    T    C        0      0        2 
  13    chr13_437563     ZBoe    T    C        0      0        2 
  13    chr13_437563     ZGre    T    C        0      0        2 
  13    chr13_437563     ZHar    T    C        1      2        2 
  13    chr13_437563   Sample    T    C        0      0        2 
  13    chr13_438553     AAsi    T    C        0      0        2 
  13    chr13_438553     AKia    T    C        0      0        2 
  13    chr13_438553     AOna    T    C        0      0        2 
  13    chr13_438553     ASom    T    C        0      0        2 
  13    chr13_438553     HCab    T    C        0      0        2 
  13    chr13_438553     HPrz    T    C        0      0        2 
  13    chr13_438553     ZBoe    T    C        1      2        2 
  13    chr13_438553     ZGre    T    C        0      0        2 
  13    chr13_438553     ZHar    T    C        0      0        2 
  13    chr13_438553   Sample    T    C        0      0        2 
  13    chr13_450177     AAsi    A    G        1      2        2 
  13    chr13_450177     AKia    A    G        0      0        2 
  13    chr13_450177     AOna    A    G        0      0        2 
  13    chr13_450177     ASom    A    G        1      2        2 
  13    chr13_450177     HCab    A    G        0      0        2 
  13    chr13_450177     HPrz    A    G        0      0        2 
  13    chr13_450177     ZBoe    A    G        1      2        2 
  13    chr13_450177     ZGre    A    G        1      2        2 
  13    chr13_450177     ZHar    A    G        1      2        2 
  13    chr13_450177   Sample    A    G        0      0        2 
  13    chr13_450948     AAsi    A    G        0      0        2 
  13    chr13_450948     AKia    A    G        0      0        2 
  13    chr13_450948     AOna    A    G        0      0        2 
  13    chr13_450948     ASom    A    G        0      0        2 
  13    chr13_450948     HCab    A    G        1      2        2 
  13    chr13_450948     HPrz    A    G        1      2        2 
  13    chr13_450948     ZBoe    A    G        0      0        2 
  13    chr13_450948     ZGre    A    G        0      0        2 
  13    chr13_450948     ZHar    A    G        0      0        2 
  13    chr13_450948   Sample    A    G        1      2        2 
  13    chr13_457603     AAsi    C    T        0      0        2 
  13    chr13_457603     AKia    C    T        0      0        2 
  13    chr13_457603     AOna    C    T        0      0        2 
  13    chr13_457603     ASom    C    T        0      0        2 
  13    chr13_457603     HCab    C    T        1      2        2 
  13    chr13_457603     HPrz    C    T        1      2        2 
  13    chr13_457603     ZBoe    C    T        0      0        2 
  13    chr13_457603     ZGre    C    T        0      0        2 
  13    chr13_457603     ZHar    C    T        0      0        2 
  13    chr13_457603   Sample    C    T        1      2        2 
  13    chr13_460128     AAsi    G    A        0      0        2 
  13    chr13_460128     AKia    G    A        0      0        2 
  13    chr13_460128     AOna    G    A        0      0        2 
  13    chr13_460128     ASom    G    A        0      0        2 
  13    chr13_460128     HCab    G    A      0.5      1        2 
  13    chr13_460128     HPrz    G    A      0.5      1        2 
  13    chr13_460128     ZBoe    G    A        0      0        2 
  13    chr13_460128     ZGre    G    A        0      0        2 
  13    chr13_460128     ZHar    G    A        0      0        2 
  13    chr13_460128   Sample    G    A        0      0        2 
  13    chr13_460469     AAsi    T    C        1      2        2 
  13    chr13_460469     AKia    T    C        0      0        2 
  13    chr13_460469     AOna    T    C        0      0        2 
  13    chr13_460469     ASom    T    C        1      2        2 
  13    chr13_460469     HCab    T    C        0      0        2 
  13    chr13_460469     HPrz    T    C        0      0        2 
  13    chr13_460469     ZBoe    T    C        0      0        2 
  13    chr13_460469     ZGre    T    C        0      0        2 
  13    chr13_460469     ZHar    T    C        0      0        2 
  13    chr13_460469   Sample    T    C        0      0        2 
  13    chr13_461438     AAsi    T    C        0      0        2 
  13    chr13_461438     AKia    T    C        0      0        2 
  13    chr13_461438     AOna    T    C        0      0        2 
  13    chr13_461438     ASom    T    C        0      0        2 
  13    chr13_461438     HCab    T    C      0.5      1        2 
  13    chr13_461438     HPrz    T    C      0.5      1        2 
  13    chr13_461438     ZBoe    T    C        0      0        2 
  13    chr13_461438     ZGre    T    C        0      0        2 
  13    chr13_461438     ZHar    T    C        0      0        2 
  13    chr13_461438   Sample    T    C        0      0        2 
  13    chr13_465681     AAsi    G    C        0      0        2 
  13    chr13_465681     AKia    G    C        0      0        2 
  13    chr13_465681     AOna    G    C        0      0        2 
  13    chr13_465681     ASom    G    C        0      0        2 
  13    chr13_465681     HCab    G    C        1      2        2 
  13    chr13_465681     HPrz    G    C        1      2        2 
  13    chr13_465681     ZBoe    G    C        0      0        2 
  13    chr13_465681     ZGre    G    C        0      0        2 
  13    chr13_465681     ZHar    G    C        0      0        2 
  13    chr13_465681   Sample    G    C        1      2        2 
  13    chr13_467735     AAsi    G    C        0      0        2 
  13    chr13_467735     AKia    G    C        0      0        2 
  13    chr13_467735     AOna    G    C        0      0        2 
  13    chr13_467735     ASom    G    C        0      0        2 
  13    chr13_467735     HCab    G    C        0      0        2 
  13    chr13_467735     HPrz    G    C        0      0        2 
  13    chr13_467735     ZBoe    G    C        1      2        2 
  13    chr13_467735     ZGre    G    C        1      2        2 
  13    chr13_467735     ZHar    G    C        1      2        2 
  13    chr13_467735   Sample    G    C        0      0        2 
  13    chr13_479135     AAsi    C    T        0      0        2 
  13    chr13_479135     AKia    C    T        0      0        2 
  13    chr13_479135     AOna    C    T        0      0        2 
  13    chr13_479135     ASom    C    T        0      0        2 
  13    chr13_479135     HCab    C    T        1      2        2 
  13    chr13_479135     HPrz    C    T        1      2        2 
  13    chr13_479135     ZBoe    C    T        0      0        2 
  13    chr13_479135     ZGre    C    T        0      0        2 
  13    chr13_479135     ZHar    C    T        0      0        2 
  13    chr13_479135   Sample    C    T        1      2        2 
  13    chr13_481015     AAsi    T    C        0      0        2 
  13    chr13_481015     AKia    T    C        0      0        2 
  13    chr13_481015     AOna    T    C        0      0        2 
  13    chr13_481015     ASom    T    C        0      0        2 
  13    chr13_481015     HCab    T    C        1      2        2 
  13    chr13_481015     HPrz    T    C        1      2        2 
  13    chr13_481015     ZBoe    T    C        0      0        2 
  13    chr13_481015     ZGre    T    C        0      0        2 
  13    chr13_481015     ZHar    T    C        0      0        2 
  13    chr13_481015   Sample    T    C        0      0        2 
  13    chr13_499294     AAsi    C    T        0      0        2 
  13    chr13_499294     AKia    C    T        0      0        2 
  13    chr13_499294     AOna    C    T        0      0        2 
  13    chr13_499294     ASom    C    T        0      0        2 
  13    chr13_499294     HCab    C    T        1      2        2 
  13    chr13_499294     HPrz    C    T        1      2        2 
  13    chr13_499294     ZBoe    C    T        0      0        2 
  13    chr13_499294     ZGre    C    T        0      0        2 
  13    chr13_499294     ZHar    C    T        0      0        2 
  13    chr13_499294   Sample    C    T        1      2        2 
  13    chr13_503241     AAsi    G    A        0      0        2 
  13    chr13_503241     AKia    G    A        0      0        2 
  13    chr13_503241     AOna    G    A        0      0        2 
  13    chr13_503241     ASom    G    A        0      0        2 
  13    chr13_503241     HCab    G    A      0.5      1        2 
  13    chr13_503241     HPrz    G    A      0.5      1        2 
  13    chr13_503241     ZBoe    G    A        0      0        2 
  13    chr13_503241     ZGre    G    A        0      0        2 
  13    chr13_503241     ZHar    G    A        0      0        2 
  13    chr13_503241   Sample    G    A        0      0        2 
  13    chr13_509366     AAsi    G    T        0      0        2 
  13    chr13_509366     AKia    G    T        0      0        2 
  13    chr13_509366     AOna    G    T        0      0        2 
  13    chr13_509366     ASom    G    T        0      0        2 
  13    chr13_509366     HCab    G    T        1      2        2 
  13    chr13_509366     HPrz    G    T        1      2        2 
  13    chr13_509366     ZBoe    G    T        0      0        2 
  13    chr13_509366     ZGre    G    T        0      0        2 
  13    chr13_509366     ZHar    G    T        0      0        2 
  13    chr13_509366   Sample    G    T        1      2        2 
  13    chr13_511931     AAsi    A    G        0      0        2 
  13    chr13_511931     AKia    A    G        0      0        2 
  13    chr13_511931     AOna    A    G        0      0        2 
  13    chr13_511931     ASom    A    G        0      0        2 
  13    chr13_511931     HCab    A    G        0      0        2 
  13    chr13_511931     HPrz    A    G        0      0        2 
  13    chr13_511931     ZBoe    A    G        1      2        2 
  13    chr13_511931     ZGre    A    G        0      0        2 
  13    chr13_511931     ZHar    A    G        0      0        2 
  13    chr13_511931   Sample    A    G        0      0        2 
  13    chr13_519233     AAsi    G    C        0      0        2 
  13    chr13_519233     AKia    G    C        0      0        2 
  13    chr13_519233     AOna    G    C        0      0        2 
  13    chr13_519233     ASom    G    C        0      0        2 
  13    chr13_519233     HCab    G    C        1      2        2 
  13    chr13_519233     HPrz    G    C        1      2        2 
  13    chr13_519233     ZBoe    G    C        0      0        2 
  13    chr13_519233     ZGre    G    C        0      0        2 
  13    chr13_519233     ZHar    G    C        0      0        2 
  13    chr13_519233   Sample    G    C        1      2        2 
  13    chr13_519814     AAsi    G    A        0      0        2 
  13    chr13_519814     AKia    G    A        0      0        2 
  13    chr13_519814     AOna    G    A        0      0        2 
  13    chr13_519814     ASom    G    A        0      0        2 
  13    chr13_519814     HCab    G    A        0      0        2 
  13    chr13_519814     HPrz    G    A        0      0        2 
  13    chr13_519814     ZBoe    G    A        0      0        2 
  13    chr13_519814     ZGre    G    A        0      0        2 
  13    chr13_519814     ZHar    G    A        1      2        2 
  13    chr13_519814   Sample    G    A        0      0        2 
  13    chr13_522181     AAsi    A    T        0      0        2 
  13    chr13_522181     AKia    A    T        0      0        2 
  13    chr13_522181     AOna    A    T        0      0        2 
  13    chr13_522181     ASom    A    T        0      0        2 
  13    chr13_522181     HCab    A    T      0.5      1        2 
  13    chr13_522181     HPrz    A    T      0.5      1        2 
  13    chr13_522181     ZBoe    A    T        0      0        2 
  13    chr13_522181     ZGre    A    T        0      0        2 
  13    chr13_522181     ZHar    A    T        0      0        2 
  13    chr13_522181   Sample    A    T        1      2        2 
  13    chr13_533277     AAsi    G    A        0      0        2 
  13    chr13_533277     AKia    G    A        0      0        2 
  13    chr13_533277     AOna    G    A        0      0        2 
  13    chr13_533277     ASom    G    A        0      0        2 
  13    chr13_533277     HCab    G    A        1      2        2 
  13    chr13_533277     HPrz    G    A        1      2        2 
  13    chr13_533277     ZBoe    G    A        0      0        2 
  13    chr13_533277     ZGre    G    A        0      0        2 
  13    chr13_533277     ZHar    G    A        0      0        2 
  13    chr13_533277   Sample    G    A        1      2        2 
  13    chr13_537957     AAsi    A    G        0      0        2 
  13    chr13_537957     AKia    A    G        0      0        2 
  13    chr13_537957     AOna    A    G        0      0        2 
  13    chr13_537957     ASom    A    G        0      0        2 
  13    chr13_537957     HCab    A    G        0      0        2 
  13    chr13_537957     HPrz    A    G        0      0        2 
  13    chr13_537957     ZBoe    A    G        0      0        2 
  13    chr13_537957     ZGre    A    G        0      0        2 
  13    chr13_537957     ZHar    A    G        1      2        2 
  13    chr13_537957   Sample    A    G        0      0        2 
  13    chr13_545927     AAsi    C    T        0      0        2 
  13    chr13_545927     AKia    C    T        0      0        2 
  13    chr13_545927     AOna    C    T        0      0        2 
  13    chr13_545927     ASom    C    T        0      0        2 
  13    chr13_545927     HCab    C    T        1      2        2 
  13    chr13_545927     HPrz    C    T        1      2        2 
  13    chr13_545927     ZBoe    C    T        0      0        2 
  13    chr13_545927     ZGre    C    T        0      0        2 
  13    chr13_545927     ZHar    C    T        0      0        2 
  13    chr13_545927   Sample    C    T        1      2        2 
  13    chr13_548067     AAsi    G    T        0      0        2 
  13    chr13_548067     AKia    G    T        1      2        2 
  13    chr13_548067     AOna    G    T        1      2        2 
  13    chr13_548067     ASom    G    T        0      0        2 
  13    chr13_548067     HCab    G    T        0      0        2 
  13    chr13_548067     HPrz    G    T        0      0        2 
  13    chr13_548067     ZBoe    G    T        0      0        2 
  13    chr13_548067     ZGre    G    T        0      0        2 
  13    chr13_548067     ZHar    G    T        0      0        2 
  13    chr13_548067   Sample    G    T        0      0        2 
  13    chr13_552098     AAsi    T    C        0      0        2 
  13    chr13_552098     AKia    T    C        0      0        2 
  13    chr13_552098     AOna    T    C        0      0        2 
  13    chr13_552098     ASom    T    C        0      0        2 
  13    chr13_552098     HCab    T    C      0.5      1        2 
  13    chr13_552098     HPrz    T    C        1      2        2 
  13    chr13_552098     ZBoe    T    C        1      2        2 
  13    chr13_552098     ZGre    T    C        0      0        2 
  13    chr13_552098     ZHar    T    C        0      0        2 
  13    chr13_552098   Sample    T    C        1      2        2 
  13    chr13_552634     AAsi    C    G        0      0        2 
  13    chr13_552634     AKia    C    G        0      0        2 
  13    chr13_552634     AOna    C    G        0      0        2 
  13    chr13_552634     ASom    C    G        0      0        2 
  13    chr13_552634     HCab    C    G        0      0        2 
  13    chr13_552634     HPrz    C    G      0.5      1        2 
  13    chr13_552634     ZBoe    C    G        0      0        2 
  13    chr13_552634     ZGre    C    G        0      0        2 
  13    chr13_552634     ZHar    C    G        0      0        2 
  13    chr13_552634   Sample    C    G        0      0        2 
  13    chr13_555208     AAsi    T    C        0      0        2 
  13    chr13_555208     AKia    T    C        0      0        2 
  13    chr13_555208     AOna    T    C        0      0        2 
  13    chr13_555208     ASom    T    C        0      0        2 
  13    chr13_555208     HCab    T    C        0      0        2 
  13    chr13_555208     HPrz    T    C        0      0        2 
  13    chr13_555208     ZBoe    T    C        0      0        2 
  13    chr13_555208     ZGre    T    C        1      2        2 
  13    chr13_555208     ZHar    T    C        0      0        2 
  13    chr13_555208   Sample    T    C        0      0        2 
  13    chr13_555611     AAsi    A    G        1      2        2 
  13    chr13_555611     AKia    A    G        0      0        2 
  13    chr13_555611     AOna    A    G        0      0        2 
  13    chr13_555611     ASom    A    G      0.5      1        2 
  13    chr13_555611     HCab    A    G        0      0        2 
  13    chr13_555611     HPrz    A    G        0      0        2 
  13    chr13_555611     ZBoe    A    G        0      0        2 
  13    chr13_555611     ZGre    A    G        0      0        2 
  13    chr13_555611     ZHar    A    G        0      0        2 
  13    chr13_555611   Sample    A    G        0      0        2 
  13    chr13_562591     AAsi    C    G      0.5      1        2 
  13    chr13_562591     AKia    C    G        0      0        2 
  13    chr13_562591     AOna    C    G        0      0        2 
  13    chr13_562591     ASom    C    G      0.5      1        2 
  13    chr13_562591     HCab    C    G        0      0        2 
  13    chr13_562591     HPrz    C    G        0      0        2 
  13    chr13_562591     ZBoe    C    G        0      0        2 
  13    chr13_562591     ZGre    C    G        0      0        2 
  13    chr13_562591     ZHar    C    G        0      0        2 
  13    chr13_562591   Sample    C    G        0      0        2 
  13    chr13_567673     AAsi    A    T        0      0        2 
  13    chr13_567673     AKia    A    T        0      0        2 
  13    chr13_567673     AOna    A    T        0      0        2 
  13    chr13_567673     ASom    A    T        0      0        2 
  13    chr13_567673     HCab    A    T        1      2        2 
  13    chr13_567673     HPrz    A    T        1      2        2 
  13    chr13_567673     ZBoe    A    T        0      0        2 
  13    chr13_567673     ZGre    A    T        0      0        2 
  13    chr13_567673     ZHar    A    T        0      0        2 
  13    chr13_567673   Sample    A    T        1      2        2 
  13    chr13_579497     AAsi    C    A        0      0        2 
  13    chr13_579497     AKia    C    A        0      0        2 
  13    chr13_579497     AOna    C    A        0      0        2 
  13    chr13_579497     ASom    C    A        0      0        2 
  13    chr13_579497     HCab    C    A        1      2        2 
  13    chr13_579497     HPrz    C    A        1      2        2 
  13    chr13_579497     ZBoe    C    A        0      0        2 
  13    chr13_579497     ZGre    C    A        0      0        2 
  13    chr13_579497     ZHar    C    A        0      0        2 
  13    chr13_579497   Sample    C    A        1      2        2 
  13    chr13_590639     AAsi    A    C        0      0        2 
  13    chr13_590639     AKia    A    C        0      0        2 
  13    chr13_590639     AOna    A    C        0      0        2 
  13    chr13_590639     ASom    A    C        0      0        2 
  13    chr13_590639     HCab    A    C        1      2        2 
  13    chr13_590639     HPrz    A    C        1      2        2 
  13    chr13_590639     ZBoe    A    C        0      0        2 
  13    chr13_590639     ZGre    A    C        0      0        2 
  13    chr13_590639     ZHar    A    C        0      0        2 
  13    chr13_590639   Sample    A    C        1      2        2 
  13    chr13_592103     AAsi    T    C        0      0        2 
  13    chr13_592103     AKia    T    C        0      0        2 
  13    chr13_592103     AOna    T    C        0      0        2 
  13    chr13_592103     ASom    T    C        0      0        2 
  13    chr13_592103     HCab    T    C        1      2        2 
  13    chr13_592103     HPrz    T    C        1      2        2 
  13    chr13_592103     ZBoe    T    C        0      0        2 
  13    chr13_592103     ZGre    T    C        0      0        2 
  13    chr13_592103     ZHar    T    C        0      0        2 
  13    chr13_592103   Sample    T    C        1      2        2 
  13    chr13_594886     AAsi    T    C      0.5      1        2 
  13    chr13_594886     AKia    T    C        0      0        2 
  13    chr13_594886     AOna    T    C        0      0        2 
  13    chr13_594886     ASom    T    C        0      0        2 
  13    chr13_594886     HCab    T    C        0      0        2 
  13    chr13_594886     HPrz    T    C        0      0        2 
  13    chr13_594886     ZBoe    T    C        0      0        2 
  13    chr13_594886     ZGre    T    C        0      0        2 
  13    chr13_594886     ZHar    T    C        0      0        2 
  13    chr13_594886   Sample    T    C        0      0        2 
  13    chr13_600887     AAsi    T    A        0      0        2 
  13    chr13_600887     AKia    T    A        0      0        2 
  13    chr13_600887     AOna    T    A        0      0        2 
  13    chr13_600887     ASom    T    A        0      0        2 
  13    chr13_600887     HCab    T    A        1      2        2 
  13    chr13_600887     HPrz    T    A        1      2        2 
  13    chr13_600887     ZBoe    T    A        0      0        2 
  13    chr13_600887     ZGre    T    A        0      0        2 
  13    chr13_600887     ZHar    T    A        0      0        2 
  13    chr13_600887   Sample    T    A        1      2        2 
  13    chr13_601681     AAsi    T    G        1      2        2 
  13    chr13_601681     AKia    T    G        0      0        2 
  13    chr13_601681     AOna    T    G        0      0        2 
  13    chr13_601681     ASom    T    G        1      2        2 
  13    chr13_601681     HCab    T    G        0      0        2 
  13    chr13_601681     HPrz    T    G        0      0        2 
  13    chr13_601681     ZBoe    T    G        0      0        2 
  13    chr13_601681     ZGre    T    G        0      0        2 
  13    chr13_601681     ZHar    T    G        0      0        2 
  13    chr13_601681   Sample    T    G        0      0        2 
  13    chr13_603216     AAsi    G    C        0      0        2 
  13    chr13_603216     AKia    G    C        0      0        2 
  13    chr13_603216     AOna    G    C        0      0        2 
  13    chr13_603216     ASom    G    C        0      0        2 
  13    chr13_603216     HCab    G    C        1      2        2 
  13    chr13_603216     HPrz    G    C        1      2        2 
  13    chr13_603216     ZBoe    G    C        0      0        2 
  13    chr13_603216     ZGre    G    C        0      0        2 
  13    chr13_603216     ZHar    G    C        0      0        2 
  13    chr13_603216   Sample    G    C        1      2        2 
  13    chr13_609307     AAsi    A    G        0      0        2 
  13    chr13_609307     AKia    A    G        0      0        2 
  13    chr13_609307     AOna    A    G        0      0        2 
  13    chr13_609307     ASom    A    G        0      0        2 
  13    chr13_609307     HCab    A    G        1      2        2 
  13    chr13_609307     HPrz    A    G        1      2        2 
  13    chr13_609307     ZBoe    A    G        0      0        2 
  13    chr13_609307     ZGre    A    G        0      0        2 
  13    chr13_609307     ZHar    A    G        0      0        2 
  13    chr13_609307   Sample    A    G        1      2        2 
  13    chr13_615866     AAsi    T    C        0      0        2 
  13    chr13_615866     AKia    T    C        0      0        2 
  13    chr13_615866     AOna    T    C        0      0        2 
  13    chr13_615866     ASom    T    C        0      0        2 
  13    chr13_615866     HCab    T    C        1      2        2 
  13    chr13_615866     HPrz    T    C        1      2        2 
  13    chr13_615866     ZBoe    T    C        0      0        2 
  13    chr13_615866     ZGre    T    C        0      0        2 
  13    chr13_615866     ZHar    T    C        0      0        2 
  13    chr13_615866   Sample    T    C        1      2        2 
  13    chr13_616529     AAsi    T    C        0      0        2 
  13    chr13_616529     AKia    T    C        0      0        2 
  13    chr13_616529     AOna    T    C        0      0        2 
  13    chr13_616529     ASom    T    C      0.5      1        2 
  13    chr13_616529     HCab    T    C        0      0        2 
  13    chr13_616529     HPrz    T    C        0      0        2 
  13    chr13_616529     ZBoe    T    C        0      0        2 
  13    chr13_616529     ZGre    T    C        0      0        2 
  13    chr13_616529     ZHar    T    C        0      0        2 
  13    chr13_616529   Sample    T    C        0      0        2 
  13    chr13_618414     AAsi    A    G        0      0        2 
  13    chr13_618414     AKia    A    G        0      0        2 
  13    chr13_618414     AOna    A    G        0      0        2 
  13    chr13_618414     ASom    A    G        0      0        2 
  13    chr13_618414     HCab    A    G        0      0        2 
  13    chr13_618414     HPrz    A    G        0      0        2 
  13    chr13_618414     ZBoe    A    G        1      2        2 
  13    chr13_618414     ZGre    A    G        0      0        2 
  13    chr13_618414     ZHar    A    G        0      0        2 
  13    chr13_618414   Sample    A    G        0      0        2 
  13    chr13_624393     AAsi    G    A        0      0        2 
  13    chr13_624393     AKia    G    A        0      0        2 
  13    chr13_624393     AOna    G    A        0      0        2 
  13    chr13_624393     ASom    G    A        0      0        2 
  13    chr13_624393     HCab    G    A        1      2        2 
  13    chr13_624393     HPrz    G    A        1      2        2 
  13    chr13_624393     ZBoe    G    A        0      0        2 
  13    chr13_624393     ZGre    G    A        0      0        2 
  13    chr13_624393     ZHar    G    A        0      0        2 
  13    chr13_624393   Sample    G    A        1      2        2 
  13    chr13_626296     AAsi    C    G        0      0        2 
  13    chr13_626296     AKia    C    G        0      0        2 
  13    chr13_626296     AOna    C    G        0      0        2 
  13    chr13_626296     ASom    C    G        0      0        2 
  13    chr13_626296     HCab    C    G        1      2        2 
  13    chr13_626296     HPrz    C    G        1      2        2 
  13    chr13_626296     ZBoe    C    G        0      0        2 
  13    chr13_626296     ZGre    C    G        0      0        2 
  13    chr13_626296     ZHar    C    G        0      0        2 
  13    chr13_626296   Sample    C    G        1      2        2 
  13    chr13_631998     AAsi    G    C        0      0        2 
  13    chr13_631998     AKia    G    C        0      0        2 
  13    chr13_631998     AOna    G    C        0      0        2 
  13    chr13_631998     ASom    G    C        0      0        2 
  13    chr13_631998     HCab    G    C        1      2        2 
  13    chr13_631998     HPrz    G    C        1      2        2 
  13    chr13_631998     ZBoe    G    C        0      0        2 
  13    chr13_631998     ZGre    G    C        0      0        2 
  13    chr13_631998     ZHar    G    C        0      0        2 
  13    chr13_631998   Sample    G    C        1      2        2 
  13    chr13_642746     AAsi    A    C        0      0        2 
  13    chr13_642746     AKia    A    C        0      0        2 
  13    chr13_642746     AOna    A    C        0      0        2 
  13    chr13_642746     ASom    A    C        0      0        2 
  13    chr13_642746     HCab    A    C        1      2        2 
  13    chr13_642746     HPrz    A    C        1      2        2 
  13    chr13_642746     ZBoe    A    C        0      0        2 
  13    chr13_642746     ZGre    A    C        0      0        2 
  13    chr13_642746     ZHar    A    C        0      0        2 
  13    chr13_642746   Sample    A    C        1      2        2 
  13    chr13_660759     AAsi    T    C        0      0        2 
  13    chr13_660759     AKia    T    C        0      0        2 
  13    chr13_660759     AOna    T    C        0      0        2 
  13    chr13_660759     ASom    T    C        0      0        2 
  13    chr13_660759     HCab    T    C        1      2        2 
  13    chr13_660759     HPrz    T    C        1      2        2 
  13    chr13_660759     ZBoe    T    C        0      0        2 
  13    chr13_660759     ZGre    T    C        0      0        2 
  13    chr13_660759     ZHar    T    C        0      0        2 
  13    chr13_660759   Sample    T    C        1      2        2 
  13    chr13_667493     AAsi    G    T        0      0        2 
  13    chr13_667493     AKia    G    T        0      0        2 
  13    chr13_667493     AOna    G    T        0      0        2 
  13    chr13_667493     ASom    G    T        0      0        2 
  13    chr13_667493     HCab    G    T        1      2        2 
  13    chr13_667493     HPrz    G    T        1      2        2 
  13    chr13_667493     ZBoe    G    T        0      0        2 
  13    chr13_667493     ZGre    G    T        0      0        2 
  13    chr13_667493     ZHar    G    T        0      0        2 
  13    chr13_667493   Sample    G    T        1      2        2 
  13    chr13_677394     AAsi    A    G        0      0        2 
  13    chr13_677394     AKia    A    G        0      0        2 
  13    chr13_677394     AOna    A    G        0      0        2 
  13    chr13_677394     ASom    A    G        0      0        2 
  13    chr13_677394     HCab    A    G        0      0        2 
  13    chr13_677394     HPrz    A    G      0.5      1        2 
  13    chr13_677394     ZBoe    A    G        0      0        2 
  13    chr13_677394     ZGre    A    G        0      0        2 
  13    chr13_677394     ZHar    A    G        0      0        2 
  13    chr13_677394   Sample    A    G        0      0        2 
  13    chr13_679384     AAsi    G    A        0      0        2 
  13    chr13_679384     AKia    G    A        0      0        2 
  13    chr13_679384     AOna    G    A        0      0        2 
  13    chr13_679384     ASom    G    A        0      0        2 
  13    chr13_679384     HCab    G    A        1      2        2 
  13    chr13_679384     HPrz    G    A        1      2        2 
  13    chr13_679384     ZBoe    G    A        0      0        2 
  13    chr13_679384     ZGre    G    A        0      0        2 
  13    chr13_679384     ZHar    G    A        0      0        2 
  13    chr13_679384   Sample    G    A        1      2        2 
  13    chr13_681743     AAsi    G    A        0      0        2 
  13    chr13_681743     AKia    G    A        0      0        2 
  13    chr13_681743     AOna    G    A        0      0        2 
  13    chr13_681743     ASom    G    A        0      0        2 
  13    chr13_681743     HCab    G    A        0      0        2 
  13    chr13_681743     HPrz    G    A      0.5      1        2 
  13    chr13_681743     ZBoe    G    A        0      0        2 
  13    chr13_681743     ZGre    G    A        0      0        2 
  13    chr13_681743     ZHar    G    A        0      0        2 
  13    chr13_681743   Sample    G    A        1      2        2 
  13    chr13_683583     AAsi    G    C        0      0        2 
  13    chr13_683583     AKia    G    C        0      0        2 
  13    chr13_683583     AOna    G    C        0      0        2 
  13    chr13_683583     ASom    G    C        0      0        2 
  13    chr13_683583     HCab    G    C        0      0        2 
  13    chr13_683583     HPrz    G    C        0      0        2 
  13    chr13_683583     ZBoe    G    C        1      2        2 
  13    chr13_683583     ZGre    G    C        0      0        2 
  13    chr13_683583     ZHar    G    C        0      0        2 
  13    chr13_683583   Sample    G    C        0      0        2 
  13    chr13_685161     AAsi    T    C        0      0        2 
  13    chr13_685161     AKia    T    C        0      0        2 
  13    chr13_685161     AOna    T    C        0      0        2 
  13    chr13_685161     ASom    T    C        0      0        2 
  13    chr13_685161     HCab    T    C      0.5      1        2 
  13    chr13_685161     HPrz    T    C        0      0        2 
  13    chr13_685161     ZBoe    T    C        0      0        2 
  13    chr13_685161     ZGre    T    C        0      0        2 
  13    chr13_685161     ZHar    T    C        0      0        2 
  13    chr13_685161   Sample    T    C        0      0        2 
  13    chr13_691783     AAsi    A    G        0      0        2 
  13    chr13_691783     AKia    A    G        0      0        2 
  13    chr13_691783     AOna    A    G        1      2        2 
  13    chr13_691783     ASom    A    G        0      0        2 
  13    chr13_691783     HCab    A    G        0      0        2 
  13    chr13_691783     HPrz    A    G        0      0        2 
  13    chr13_691783     ZBoe    A    G        0      0        2 
  13    chr13_691783     ZGre    A    G        0      0        2 
  13    chr13_691783     ZHar    A    G        0      0        2 
  13    chr13_691783   Sample    A    G        0      0        2 
  13    chr13_692032     AAsi    T    C        1      2        2 
  13    chr13_692032     AKia    T    C        1      2        2 
  13    chr13_692032     AOna    T    C        1      2        2 
  13    chr13_692032     ASom    T    C        1      2        2 
  13    chr13_692032     HCab    T    C        0      0        2 
  13    chr13_692032     HPrz    T    C        0      0        2 
  13    chr13_692032     ZBoe    T    C        0      0        2 
  13    chr13_692032     ZGre    T    C        0      0        2 
  13    chr13_692032     ZHar    T    C        1      2        2 
  13    chr13_692032   Sample    T    C        0      0        2 
  13    chr13_695082     AAsi    G    A        0      0        2 
  13    chr13_695082     AKia    G    A        0      0        2 
  13    chr13_695082     AOna    G    A        0      0        2 
  13    chr13_695082     ASom    G    A        0      0        2 
  13    chr13_695082     HCab    G    A        1      2        2 
  13    chr13_695082     HPrz    G    A        1      2        2 
  13    chr13_695082     ZBoe    G    A        0      0        2 
  13    chr13_695082     ZGre    G    A        0      0        2 
  13    chr13_695082     ZHar    G    A        0      0        2 
  13    chr13_695082   Sample    G    A        0      0        2 
  13    chr13_701381     AAsi    T    G        0      0        2 
  13    chr13_701381     AKia    T    G        0      0        2 
  13    chr13_701381     AOna    T    G        0      0        2 
  13    chr13_701381     ASom    T    G        1      2        2 
  13    chr13_701381     HCab    T    G        0      0        2 
  13    chr13_701381     HPrz    T    G        0      0        2 
  13    chr13_701381     ZBoe    T    G        0      0        2 
  13    chr13_701381     ZGre    T    G        0      0        2 
  13    chr13_701381     ZHar    T    G        0      0        2 
  13    chr13_701381   Sample    T    G        0      0        2 
  13    chr13_701472     AAsi    A    G        0      0        2 
  13    chr13_701472     AKia    A    G        0      0        2 
  13    chr13_701472     AOna    A    G        0      0        2 
  13    chr13_701472     ASom    A    G        0      0        2 
  13    chr13_701472     HCab    A    G        0      0        2 
  13    chr13_701472     HPrz    A    G        0      0        2 
  13    chr13_701472     ZBoe    A    G        1      2        2 
  13    chr13_701472     ZGre    A    G        0      0        2 
  13    chr13_701472     ZHar    A    G        1      2        2 
  13    chr13_701472   Sample    A    G        0      0        2 
  13    chr13_709062     AAsi    G    A        0      0        2 
  13    chr13_709062     AKia    G    A        0      0        2 
  13    chr13_709062     AOna    G    A        0      0        2 
  13    chr13_709062     ASom    G    A        0      0        2 
  13    chr13_709062     HCab    G    A        1      2        2 
  13    chr13_709062     HPrz    G    A        1      2        2 
  13    chr13_709062     ZBoe    G    A        0      0        2 
  13    chr13_709062     ZGre    G    A        0      0        2 
  13    chr13_709062     ZHar    G    A        0      0        2 
  13    chr13_709062   Sample    G    A        1      2        2 
  13    chr13_710577     AAsi    T    C        0      0        2 
  13    chr13_710577     AKia    T    C        1      2        2 
  13    chr13_710577     AOna    T    C        0      0        2 
  13    chr13_710577     ASom    T    C        0      0        2 
  13    chr13_710577     HCab    T    C        0      0        2 
  13    chr13_710577     HPrz    T    C        0      0        2 
  13    chr13_710577     ZBoe    T    C        0      0        2 
  13    chr13_710577     ZGre    T    C        0      0        2 
  13    chr13_710577     ZHar    T    C        0      0        2 
  13    chr13_710577   Sample    T    C        0      0        2 
  13    chr13_712593     AAsi    A    G        0      0        2 
  13    chr13_712593     AKia    A    G        0      0        2 
  13    chr13_712593     AOna    A    G        0      0        2 
  13    chr13_712593     ASom    A    G        0      0        2 
  13    chr13_712593     HCab    A    G        0      0        2 
  13    chr13_712593     HPrz    A    G        0      0        2 
  13    chr13_712593     ZBoe    A    G        0      0        2 
  13    chr13_712593     ZGre    A    G        1      2        2 
  13    chr13_712593     ZHar    A    G        0      0        2 
  13    chr13_712593   Sample    A    G        0      0        2 
  13    chr13_714144     AAsi    T    C        1      2        2 
  13    chr13_714144     AKia    T    C        0      0        2 
  13    chr13_714144     AOna    T    C        1      2        2 
  13    chr13_714144     ASom    T    C        0      0        2 
  13    chr13_714144     HCab    T    C        0      0        2 
  13    chr13_714144     HPrz    T    C        0      0        2 
  13    chr13_714144     ZBoe    T    C        0      0        2 
  13    chr13_714144     ZGre    T    C        0      0        2 
  13    chr13_714144     ZHar    T    C        0      0        2 
  13    chr13_714144   Sample    T    C        0      0        2 
  13    chr13_722067     AAsi    C    T        0      0        2 
  13    chr13_722067     AKia    C    T        0      0        2 
  13    chr13_722067     AOna    C    T        0      0        2 
  13    chr13_722067     ASom    C    T        0      0        2 
  13    chr13_722067     HCab    C    T        1      2        2 
  13    chr13_722067     HPrz    C    T        1      2        2 
  13    chr13_722067     ZBoe    C    T        0      0        2 
  13    chr13_722067     ZGre    C    T        0      0        2 
  13    chr13_722067     ZHar    C    T        0      0        2 
  13    chr13_722067   Sample    C    T        1      2        2 
  13    chr13_726930     AAsi    A    G        0      0        2 
  13    chr13_726930     AKia    A    G        0      0        2 
  13    chr13_726930     AOna    A    G        0      0        2 
  13    chr13_726930     ASom    A    G        0      0        2 
  13    chr13_726930     HCab    A    G        1      2        2 
  13    chr13_726930     HPrz    A    G        1      2        2 
  13    chr13_726930     ZBoe    A    G        0      0        2 
  13    chr13_726930     ZGre    A    G        0      0        2 
  13    chr13_726930     ZHar    A    G        0      0        2 
  13    chr13_726930   Sample    A    G        1      2        2 
  13    chr13_730473     AAsi    G    A        0      0        2 
  13    chr13_730473     AKia    G    A        0      0        2 
  13    chr13_730473     AOna    G    A        0      0        2 
  13    chr13_730473     ASom    G    A        0      0        2 
  13    chr13_730473     HCab    G    A        1      2        2 
  13    chr13_730473     HPrz    G    A        1      2        2 
  13    chr13_730473     ZBoe    G    A        0      0        2 
  13    chr13_730473     ZGre    G    A        0      0        2 
  13    chr13_730473     ZHar    G    A        0      0        2 
  13    chr13_730473   Sample    G    A        1      2        2 
  13    chr13_733622     AAsi    A    G        0      0        2 
  13    chr13_733622     AKia    A    G        0      0        2 
  13    chr13_733622     AOna    A    G        0      0        2 
  13    chr13_733622     ASom    A    G        0      0        2 
  13    chr13_733622     HCab    A    G        0      0        2 
  13    chr13_733622     HPrz    A    G        0      0        2 
  13    chr13_733622     ZBoe    A    G        0      0        2 
  13    chr13_733622     ZGre    A    G        0      0        2 
  13    chr13_733622     ZHar    A    G        1      2        2 
  13    chr13_733622   Sample    A    G        0      0        2 
  13    chr13_737102     AAsi    C    T        0      0        2 
  13    chr13_737102     AKia    C    T        0      0        2 
  13    chr13_737102     AOna    C    T        0      0        2 
  13    chr13_737102     ASom    C    T        0      0        2 
  13    chr13_737102     HCab    C    T        1      2        2 
  13    chr13_737102     HPrz    C    T        1      2        2 
  13    chr13_737102     ZBoe    C    T        0      0        2 
  13    chr13_737102     ZGre    C    T        0      0        2 
  13    chr13_737102     ZHar    C    T        0      0        2 
  13    chr13_737102   Sample    C    T        1      2        2 
  13    chr13_741805     AAsi    A    G        0      0        2 
  13    chr13_741805     AKia    A    G        0      0        2 
  13    chr13_741805     AOna    A    G        0      0        2 
  13    chr13_741805     ASom    A    G        0      0        2 
  13    chr13_741805     HCab    A    G        0      0        2 
  13    chr13_741805     HPrz    A    G        0      0        2 
  13    chr13_741805     ZBoe    A    G        1      2        2 
  13    chr13_741805     ZGre    A    G        0      0        2 
  13    chr13_741805     ZHar    A    G        0      0        2 
  13    chr13_741805   Sample    A    G        0      0        2 
  13    chr13_743698     AAsi    C    G        1      2        2 
  13    chr13_743698     AKia    C    G        0      0        2 
  13    chr13_743698     AOna    C    G        0      0        2 
  13    chr13_743698     ASom    C    G        1      2        2 
  13    chr13_743698     HCab    C    G        0      0        2 
  13    chr13_743698     HPrz    C    G        0      0        2 
  13    chr13_743698     ZBoe    C    G        0      0        2 
  13    chr13_743698     ZGre    C    G        0      0        2 
  13    chr13_743698     ZHar    C    G        0      0        2 
  13    chr13_743698   Sample    C    G        0      0        2 
  13    chr13_744454     AAsi    C    A        0      0        2 
  13    chr13_744454     AKia    C    A        0      0        2 
  13    chr13_744454     AOna    C    A        0      0        2 
  13    chr13_744454     ASom    C    A        0      0        2 
  13    chr13_744454     HCab    C    A        1      2        2 
  13    chr13_744454     HPrz    C    A        1      2        2 
  13    chr13_744454     ZBoe    C    A        0      0        2 
  13    chr13_744454     ZGre    C    A        0      0        2 
  13    chr13_744454     ZHar    C    A        0      0        2 
  13    chr13_744454   Sample    C    A        1      2        2 
  13    chr13_750749     AAsi    T    C        0      0        2 
  13    chr13_750749     AKia    T    C        1      2        2 
  13    chr13_750749     AOna    T    C        1      2        2 
  13    chr13_750749     ASom    T    C        0      0        2 
  13    chr13_750749     HCab    T    C      0.5      1        2 
  13    chr13_750749     HPrz    T    C        0      0        2 
  13    chr13_750749     ZBoe    T    C        0      0        2 
  13    chr13_750749     ZGre    T    C        0      0        2 
  13    chr13_750749     ZHar    T    C        0      0        2 
  13    chr13_750749   Sample    T    C        0      0        2 
  13    chr13_750830     AAsi    A    G        1      2        2 
  13    chr13_750830     AKia    A    G        0      0        2 
  13    chr13_750830     AOna    A    G        0      0        2 
  13    chr13_750830     ASom    A    G        0      0        2 
  13    chr13_750830     HCab    A    G        0      0        2 
  13    chr13_750830     HPrz    A    G        0      0        2 
  13    chr13_750830     ZBoe    A    G        0      0        2 
  13    chr13_750830     ZGre    A    G        0      0        2 
  13    chr13_750830     ZHar    A    G        0      0        2 
  13    chr13_750830   Sample    A    G        0      0        2 
  13    chr13_751080     AAsi    A    G        0      0        2 
  13    chr13_751080     AKia    A    G      0.5      1        2 
  13    chr13_751080     AOna    A    G        0      0        2 
  13    chr13_751080     ASom    A    G        0      0        2 
  13    chr13_751080     HCab    A    G        0      0        2 
  13    chr13_751080     HPrz    A    G        0      0        2 
  13    chr13_751080     ZBoe    A    G        0      0        2 
  13    chr13_751080     ZGre    A    G        0      0        2 
  13    chr13_751080     ZHar    A    G        0      0        2 
  13    chr13_751080   Sample    A    G        0      0        2 
  13    chr13_752876     AAsi    G    T        0      0        2 
  13    chr13_752876     AKia    G    T        0      0        2 
  13    chr13_752876     AOna    G    T        0      0        2 
  13    chr13_752876     ASom    G    T        0      0        2 
  13    chr13_752876     HCab    G    T        1      2        2 
  13    chr13_752876     HPrz    G    T        1      2        2 
  13    chr13_752876     ZBoe    G    T        0      0        2 
  13    chr13_752876     ZGre    G    T        0      0        2 
  13    chr13_752876     ZHar    G    T        0      0        2 
  13    chr13_752876   Sample    G    T        1      2        2 
  13    chr13_758535     AAsi    G    A        0      0        2 
  13    chr13_758535     AKia    G    A        0      0        2 
  13    chr13_758535     AOna    G    A        0      0        2 
  13    chr13_758535     ASom    G    A        0      0        2 
  13    chr13_758535     HCab    G    A        0      0        2 
  13    chr13_758535     HPrz    G    A        0      0        2 
  13    chr13_758535     ZBoe    G    A        0      0        2 
  13    chr13_758535     ZGre    G    A        0      0        2 
  13    chr13_758535     ZHar    G    A        1      2        2 
  13    chr13_758535   Sample    G    A        0      0        2 
  13    chr13_763004     AAsi    G    A        0      0        2 
  13    chr13_763004     AKia    G    A        0      0        2 
  13    chr13_763004     AOna    G    A        0      0        2 
  13    chr13_763004     ASom    G    A        0      0        2 
  13    chr13_763004     HCab    G    A        1      2        2 
  13    chr13_763004     HPrz    G    A        1      2        2 
  13    chr13_763004     ZBoe    G    A        0      0        2 
  13    chr13_763004     ZGre    G    A        0      0        2 
  13    chr13_763004     ZHar    G    A        0      0        2 
  13    chr13_763004   Sample    G    A        1      2        2 
  13    chr13_771458     AAsi    A    G        0      0        2 
  13    chr13_771458     AKia    A    G        1      2        2 
  13    chr13_771458     AOna    A    G        0      0        2 
  13    chr13_771458     ASom    A    G        0      0        2 
  13    chr13_771458     HCab    A    G        0      0        2 
  13    chr13_771458     HPrz    A    G        0      0        2 
  13    chr13_771458     ZBoe    A    G        0      0        2 
  13    chr13_771458     ZGre    A    G        0      0        2 
  13    chr13_771458     ZHar    A    G        0      0        2 
  13    chr13_771458   Sample    A    G        0      0        2 
  13    chr13_772594     AAsi    T    C        0      0        2 
  13    chr13_772594     AKia    T    C        0      0        2 
  13    chr13_772594     AOna    T    C        0      0        2 
  13    chr13_772594     ASom    T    C        0      0        2 
  13    chr13_772594     HCab    T    C        1      2        2 
  13    chr13_772594     HPrz    T    C        1      2        2 
  13    chr13_772594     ZBoe    T    C        0      0        2 
  13    chr13_772594     ZGre    T    C        0      0        2 
  13    chr13_772594     ZHar    T    C        0      0        2 
  13    chr13_772594   Sample    T    C        1      2        2 
  13    chr13_774273     AAsi    C    G        0      0        2 
  13    chr13_774273     AKia    C    G        0      0        2 
  13    chr13_774273     AOna    C    G        0      0        2 
  13    chr13_774273     ASom    C    G        0      0        2 
  13    chr13_774273     HCab    C    G        1      2        2 
  13    chr13_774273     HPrz    C    G        1      2        2 
  13    chr13_774273     ZBoe    C    G        0      0        2 
  13    chr13_774273     ZGre    C    G        0      0        2 
  13    chr13_774273     ZHar    C    G        0      0        2 
  13    chr13_774273   Sample    C    G        1      2        2 
  13    chr13_774453     AAsi    T    G        1      2        2 
  13    chr13_774453     AKia    T    G        0      0        2 
  13    chr13_774453     AOna    T    G        0      0        2 
  13    chr13_774453     ASom    T    G        1      2        2 
  13    chr13_774453     HCab    T    G        0      0        2 
  13    chr13_774453     HPrz    T    G        0      0        2 
  13    chr13_774453     ZBoe    T    G        0      0        2 
  13    chr13_774453     ZGre    T    G        0      0        2 
  13    chr13_774453     ZHar    T    G        0      0        2 
  13    chr13_774453   Sample    T    G        0      0        2 
  13    chr13_778376     AAsi    G    A        1      2        2 
  13    chr13_778376     AKia    G    A        0      0        2 
  13    chr13_778376     AOna    G    A        0      0        2 
  13    chr13_778376     ASom    G    A        1      2        2 
  13    chr13_778376     HCab    G    A        0      0        2 
  13    chr13_778376     HPrz    G    A        0      0        2 
  13    chr13_778376     ZBoe    G    A        0      0        2 
  13    chr13_778376     ZGre    G    A        0      0        2 
  13    chr13_778376     ZHar    G    A        0      0        2 
  13    chr13_778376   Sample    G    A        0      0        2 
  13    chr13_784832     AAsi    T    C        0      0        2 
  13    chr13_784832     AKia    T    C        0      0        2 
  13    chr13_784832     AOna    T    C        0      0        2 
  13    chr13_784832     ASom    T    C        0      0        2 
  13    chr13_784832     HCab    T    C      0.5      1        2 
  13    chr13_784832     HPrz    T    C        0      0        2 
  13    chr13_784832     ZBoe    T    C        0      0        2 
  13    chr13_784832     ZGre    T    C        0      0        2 
  13    chr13_784832     ZHar    T    C        0      0        2 
  13    chr13_784832   Sample    T    C        0      0        2 
  13    chr13_786934     AAsi    A    G        0      0        2 
  13    chr13_786934     AKia    A    G        0      0        2 
  13    chr13_786934     AOna    A    G        0      0        2 
  13    chr13_786934     ASom    A    G        0      0        2 
  13    chr13_786934     HCab    A    G        1      2        2 
  13    chr13_786934     HPrz    A    G        1      2        2 
  13    chr13_786934     ZBoe    A    G        0      0        2 
  13    chr13_786934     ZGre    A    G        0      0        2 
  13    chr13_786934     ZHar    A    G        0      0        2 
  13    chr13_786934   Sample    A    G        1      2        2 
  13    chr13_787601     AAsi    A    G        0      0        2 
  13    chr13_787601     AKia    A    G        0      0        2 
  13    chr13_787601     AOna    A    G        0      0        2 
  13    chr13_787601     ASom    A    G        0      0        2 
  13    chr13_787601     HCab    A    G        0      0        2 
  13    chr13_787601     HPrz    A    G        0      0        2 
  13    chr13_787601     ZBoe    A    G        0      0        2 
  13    chr13_787601     ZGre    A    G      0.5      1        2 
  13    chr13_787601     ZHar    A    G        0      0        2 
  13    chr13_787601   Sample    A    G        0      0        2 
  13    chr13_789226     AAsi    T    C      0.5      1        2 
  13    chr13_789226     AKia    T    C        0      0        2 
  13    chr13_789226     AOna    T    C        0      0        2 
  13    chr13_789226     ASom    T    C        0      0        2 
  13    chr13_789226     HCab    T    C        0      0        2 
  13    chr13_789226     HPrz    T    C        0      0        2 
  13    chr13_789226     ZBoe    T    C        0      0        2 
  13    chr13_789226     ZGre    T    C        0      0        2 
  13    chr13_789226     ZHar    T    C        0      0        2 
  13    chr13_789226   Sample    T    C        0      0        2 
  13    chr13_800597     AAsi    A    G        0      0        2 
  13    chr13_800597     AKia    A    G        0      0        2 
  13    chr13_800597     AOna    A    G        0      0        2 
  13    chr13_800597     ASom    A    G      0.5      1        2 
  13    chr13_800597     HCab    A    G        0      0        2 
  13    chr13_800597     HPrz    A    G        0      0        2 
  13    chr13_800597     ZBoe    A    G        0      0        2 
  13    chr13_800597     ZGre    A    G        0      0        2 
  13    chr13_800597     ZHar    A    G        0      0        2 
  13    chr13_800597   Sample    A    G        0      0        2 
  13    chr13_802331     AAsi    C    T        0      0        2 
  13    chr13_802331     AKia    C    T        1      2        2 
  13    chr13_802331     AOna    C    T        0      0        2 
  13    chr13_802331     ASom    C    T        0      0        2 
  13    chr13_802331     HCab    C    T        0      0        2 
  13    chr13_802331     HPrz    C    T        0      0        2 
  13    chr13_802331     ZBoe    C    T        0      0        2 
  13    chr13_802331     ZGre    C    T        0      0        2 
  13    chr13_802331     ZHar    C    T        0      0        2 
  13    chr13_802331   Sample    C    T        0      0        2 
  13    chr13_804416     AAsi    G    A        0      0        2 
  13    chr13_804416     AKia    G    A        0      0        2 
  13    chr13_804416     AOna    G    A        0      0        2 
  13    chr13_804416     ASom    G    A        0      0        2 
  13    chr13_804416     HCab    G    A        0      0        2 
  13    chr13_804416     HPrz    G    A        0      0        2 
  13    chr13_804416     ZBoe    G    A        0      0        2 
  13    chr13_804416     ZGre    G    A      0.5      1        2 
  13    chr13_804416     ZHar    G    A        0      0        2 
  13    chr13_804416   Sample    G    A        0      0        2 
  13    chr13_805040     AAsi    C    T        0      0        2 
  13    chr13_805040     AKia    C    T        0      0        2 
  13    chr13_805040     AOna    C    T        1      2        2 
  13    chr13_805040     ASom    C    T        0      0        2 
  13    chr13_805040     HCab    C    T        0      0        2 
  13    chr13_805040     HPrz    C    T        0      0        2 
  13    chr13_805040     ZBoe    C    T        0      0        2 
  13    chr13_805040     ZGre    C    T        0      0        2 
  13    chr13_805040     ZHar    C    T        0      0        2 
  13    chr13_805040   Sample    C    T        0      0        2 
  13    chr13_807347     AAsi    C    G        0      0        2 
  13    chr13_807347     AKia    C    G        0      0        2 
  13    chr13_807347     AOna    C    G        0      0        2 
  13    chr13_807347     ASom    C    G        0      0        2 
  13    chr13_807347     HCab    C    G        0      0        2 
  13    chr13_807347     HPrz    C    G        0      0        2 
  13    chr13_807347     ZBoe    C    G        0      0        2 
  13    chr13_807347     ZGre    C    G        1      2        2 
  13    chr13_807347     ZHar    C    G        0      0        2 
  13    chr13_807347   Sample    C    G        0      0        2 
  13    chr13_812515     AAsi    A    G        0      0        2 
  13    chr13_812515     AKia    A    G        0      0        2 
  13    chr13_812515     AOna    A    G        1      2        2 
  13    chr13_812515     ASom    A    G        0      0        2 
  13    chr13_812515     HCab    A    G        0      0        2 
  13    chr13_812515     HPrz    A    G        0      0        2 
  13    chr13_812515     ZBoe    A    G        0      0        2 
  13    chr13_812515     ZGre    A    G        0      0        2 
  13    chr13_812515     ZHar    A    G        0      0        2 
  13    chr13_812515   Sample    A    G        0      0        2 
  13    chr13_816628     AAsi    C    T        1      2        2 
  13    chr13_816628     AKia    C    T        0      0        2 
  13    chr13_816628     AOna    C    T        0      0        2 
  13    chr13_816628     ASom    C    T        1      2        2 
  13    chr13_816628     HCab    C    T        0      0        2 
  13    chr13_816628     HPrz    C    T        0      0        2 
  13    chr13_816628     ZBoe    C    T        0      0        2 
  13    chr13_816628     ZGre    C    T        0      0        2 
  13    chr13_816628     ZHar    C    T        0      0        2 
  13    chr13_816628   Sample    C    T        0      0        2 
  13    chr13_817788     AAsi    C    G        0      0        2 
  13    chr13_817788     AKia    C    G        0      0        2 
  13    chr13_817788     AOna    C    G        0      0        2 
  13    chr13_817788     ASom    C    G        0      0        2 
  13    chr13_817788     HCab    C    G        0      0        2 
  13    chr13_817788     HPrz    C    G      0.5      1        2 
  13    chr13_817788     ZBoe    C    G        0      0        2 
  13    chr13_817788     ZGre    C    G        0      0        2 
  13    chr13_817788     ZHar    C    G        0      0        2 
  13    chr13_817788   Sample    C    G        0      0        2 
  13    chr13_818620     AAsi    A    G        0      0        2 
  13    chr13_818620     AKia    A    G        0      0        2 
  13    chr13_818620     AOna    A    G        0      0        2 
  13    chr13_818620     ASom    A    G        0      0        2 
  13    chr13_818620     HCab    A    G        1      2        2 
  13    chr13_818620     HPrz    A    G        1      2        2 
  13    chr13_818620     ZBoe    A    G        0      0        2 
  13    chr13_818620     ZGre    A    G        0      0        2 
  13    chr13_818620     ZHar    A    G        0      0        2 
  13    chr13_818620   Sample    A    G        1      2        2 
  13    chr13_818879     AAsi    T    C        0      0        2 
  13    chr13_818879     AKia    T    C        1      2        2 
  13    chr13_818879     AOna    T    C        0      0        2 
  13    chr13_818879     ASom    T    C        0      0        2 
  13    chr13_818879     HCab    T    C        0      0        2 
  13    chr13_818879     HPrz    T    C        0      0        2 
  13    chr13_818879     ZBoe    T    C        0      0        2 
  13    chr13_818879     ZGre    T    C        0      0        2 
  13    chr13_818879     ZHar    T    C        0      0        2 
  13    chr13_818879   Sample    T    C        0      0        2 
  13    chr13_822773     AAsi    A    G        0      0        2 
  13    chr13_822773     AKia    A    G      0.5      1        2 
  13    chr13_822773     AOna    A    G        0      0        2 
  13    chr13_822773     ASom    A    G        0      0        2 
  13    chr13_822773     HCab    A    G        0      0        2 
  13    chr13_822773     HPrz    A    G        0      0        2 
  13    chr13_822773     ZBoe    A    G        0      0        2 
  13    chr13_822773     ZGre    A    G        0      0        2 
  13    chr13_822773     ZHar    A    G        0      0        2 
  13    chr13_822773   Sample    A    G        0      0        2 
  13    chr13_825941     AAsi    T    G        0      0        2 
  13    chr13_825941     AKia    T    G        0      0        2 
  13    chr13_825941     AOna    T    G        1      2        2 
  13    chr13_825941     ASom    T    G        0      0        2 
  13    chr13_825941     HCab    T    G        0      0        2 
  13    chr13_825941     HPrz    T    G        0      0        2 
  13    chr13_825941     ZBoe    T    G        0      0        2 
  13    chr13_825941     ZGre    T    G        0      0        2 
  13    chr13_825941     ZHar    T    G        0      0        2 
  13    chr13_825941   Sample    T    G        0      0        2 
  13    chr13_827432     AAsi    T    C        0      0        2 
  13    chr13_827432     AKia    T    C        0      0        2 
  13    chr13_827432     AOna    T    C        0      0        2 
  13    chr13_827432     ASom    T    C      0.5      1        2 
  13    chr13_827432     HCab    T    C        0      0        2 
  13    chr13_827432     HPrz    T    C        0      0        2 
  13    chr13_827432     ZBoe    T    C        0      0        2 
  13    chr13_827432     ZGre    T    C        0      0        2 
  13    chr13_827432     ZHar    T    C        0      0        2 
  13    chr13_827432   Sample    T    C        0      0        2 
  13    chr13_827552     AAsi    A    C        0      0        2 
  13    chr13_827552     AKia    A    C        0      0        2 
  13    chr13_827552     AOna    A    C        0      0        2 
  13    chr13_827552     ASom    A    C      0.5      1        2 
  13    chr13_827552     HCab    A    C        0      0        2 
  13    chr13_827552     HPrz    A    C        0      0        2 
  13    chr13_827552     ZBoe    A    C        0      0        2 
  13    chr13_827552     ZGre    A    C        0      0        2 
  13    chr13_827552     ZHar    A    C        0      0        2 
  13    chr13_827552   Sample    A    C        0      0        2 
  13    chr13_827778     AAsi    G    C      0.5      1        2 
  13    chr13_827778     AKia    G    C        0      0        2 
  13    chr13_827778     AOna    G    C        0      0        2 
  13    chr13_827778     ASom    G    C        0      0        2 
  13    chr13_827778     HCab    G    C        0      0        2 
  13    chr13_827778     HPrz    G    C        0      0        2 
  13    chr13_827778     ZBoe    G    C        0      0        2 
  13    chr13_827778     ZGre    G    C        0      0        2 
  13    chr13_827778     ZHar    G    C        0      0        2 
  13    chr13_827778   Sample    G    C        0      0        2 
  13    chr13_827983     AAsi    C    T        0      0        2 
  13    chr13_827983     AKia    C    T        0      0        2 
  13    chr13_827983     AOna    C    T        0      0        2 
  13    chr13_827983     ASom    C    T        1      2        2 
  13    chr13_827983     HCab    C    T        0      0        2 
  13    chr13_827983     HPrz    C    T        0      0        2 
  13    chr13_827983     ZBoe    C    T        0      0        2 
  13    chr13_827983     ZGre    C    T        0      0        2 
  13    chr13_827983     ZHar    C    T        0      0        2 
  13    chr13_827983   Sample    C    T        0      0        2 
  13    chr13_839093     AAsi    C    T        0      0        2 
  13    chr13_839093     AKia    C    T        0      0        2 
  13    chr13_839093     AOna    C    T        0      0        2 
  13    chr13_839093     ASom    C    T        0      0        2 
  13    chr13_839093     HCab    C    T        1      2        2 
  13    chr13_839093     HPrz    C    T        1      2        2 
  13    chr13_839093     ZBoe    C    T        0      0        2 
  13    chr13_839093     ZGre    C    T        0      0        2 
  13    chr13_839093     ZHar    C    T        0      0        2 
  13    chr13_839093   Sample    C    T        1      2        2 
  13    chr13_839853     AAsi    A    G        0      0        2 
  13    chr13_839853     AKia    A    G        0      0        2 
  13    chr13_839853     AOna    A    G        0      0        2 
  13    chr13_839853     ASom    A    G        0      0        2 
  13    chr13_839853     HCab    A    G        0      0        2 
  13    chr13_839853     HPrz    A    G        0      0        2 
  13    chr13_839853     ZBoe    A    G        0      0        2 
  13    chr13_839853     ZGre    A    G      0.5      1        2 
  13    chr13_839853     ZHar    A    G        0      0        2 
  13    chr13_839853   Sample    A    G        0      0        2 
  13    chr13_840405     AAsi    A    G        0      0        2 
  13    chr13_840405     AKia    A    G        0      0        2 
  13    chr13_840405     AOna    A    G        0      0        2 
  13    chr13_840405     ASom    A    G        0      0        2 
  13    chr13_840405     HCab    A    G        0      0        2 
  13    chr13_840405     HPrz    A    G        0      0        2 
  13    chr13_840405     ZBoe    A    G      0.5      1        2 
  13    chr13_840405     ZGre    A    G        1      2        2 
  13    chr13_840405     ZHar    A    G        0      0        2 
  13    chr13_840405   Sample    A    G        0      0        2 
  13    chr13_843911     AAsi    A    G        0      0        2 
  13    chr13_843911     AKia    A    G        0      0        2 
  13    chr13_843911     AOna    A    G        0      0        2 
  13    chr13_843911     ASom    A    G        0      0        2 
  13    chr13_843911     HCab    A    G        0      0        2 
  13    chr13_843911     HPrz    A    G        0      0        2 
  13    chr13_843911     ZBoe    A    G      0.5      1        2 
  13    chr13_843911     ZGre    A    G        0      0        2 
  13    chr13_843911     ZHar    A    G        0      0        2 
  13    chr13_843911   Sample    A    G        0      0        2 
  13    chr13_845776     AAsi    A    G        0      0        2 
  13    chr13_845776     AKia    A    G        0      0        2 
  13    chr13_845776     AOna    A    G        0      0        2 
  13    chr13_845776     ASom    A    G        0      0        2 
  13    chr13_845776     HCab    A    G        1      2        2 
  13    chr13_845776     HPrz    A    G        1      2        2 
  13    chr13_845776     ZBoe    A    G        0      0        2 
  13    chr13_845776     ZGre    A    G        0      0        2 
  13    chr13_845776     ZHar    A    G        0      0        2 
  13    chr13_845776   Sample    A    G        1      2        2 
  13    chr13_851925     AAsi    T    C        0      0        2 
  13    chr13_851925     AKia    T    C        0      0        2 
  13    chr13_851925     AOna    T    C        0      0        2 
  13    chr13_851925     ASom    T    C        0      0        2 
  13    chr13_851925     HCab    T    C        0      0        2 
  13    chr13_851925     HPrz    T    C      0.5      1        2 
  13    chr13_851925     ZBoe    T    C        0      0        2 
  13    chr13_851925     ZGre    T    C        0      0        2 
  13    chr13_851925     ZHar    T    C        0      0        2 
  13    chr13_851925   Sample    T    C        0      0        2 
  13    chr13_863598     AAsi    T    C        0      0        2 
  13    chr13_863598     AKia    T    C        0      0        2 
  13    chr13_863598     AOna    T    C        0      0        2 
  13    chr13_863598     ASom    T    C        1      2        2 
  13    chr13_863598     HCab    T    C        0      0        2 
  13    chr13_863598     HPrz    T    C        0      0        2 
  13    chr13_863598     ZBoe    T    C        0      0        2 
  13    chr13_863598     ZGre    T    C        0      0        2 
  13    chr13_863598     ZHar    T    C        0      0        2 
  13    chr13_863598   Sample    T    C        0      0        2 
  13    chr13_867181     AAsi    C    T        0      0        2 
  13    chr13_867181     AKia    C    T        0      0        2 
  13    chr13_867181     AOna    C    T        0      0        2 
  13    chr13_867181     ASom    C    T        0      0        2 
  13    chr13_867181     HCab    C    T        0      0        2 
  13    chr13_867181     HPrz    C    T        0      0        2 
  13    chr13_867181     ZBoe    C    T        1      2        2 
  13    chr13_867181     ZGre    C    T        1      2        2 
  13    chr13_867181     ZHar    C    T        1      2        2 
  13    chr13_867181   Sample    C    T        0      0        2 
  13    chr13_867981     AAsi    T    G        0      0        2 
  13    chr13_867981     AKia    T    G        0      0        2 
  13    chr13_867981     AOna    T    G        0      0        2 
  13    chr13_867981     ASom    T    G        0      0        2 
  13    chr13_867981     HCab    T    G        1      2        2 
  13    chr13_867981     HPrz    T    G        1      2        2 
  13    chr13_867981     ZBoe    T    G        0      0        2 
  13    chr13_867981     ZGre    T    G        1      2        2 
  13    chr13_867981     ZHar    T    G        0      0        2 
  13    chr13_867981   Sample    T    G        1      2        2 
  13    chr13_871609     AAsi    T    G        0      0        2 
  13    chr13_871609     AKia    T    G      0.5      1        2 
  13    chr13_871609     AOna    T    G        0      0        2 
  13    chr13_871609     ASom    T    G        0      0        2 
  13    chr13_871609     HCab    T    G        0      0        2 
  13    chr13_871609     HPrz    T    G        0      0        2 
  13    chr13_871609     ZBoe    T    G        0      0        2 
  13    chr13_871609     ZGre    T    G        0      0        2 
  13    chr13_871609     ZHar    T    G        0      0        2 
  13    chr13_871609   Sample    T    G        0      0        2 
  13    chr13_876912     AAsi    A    G        0      0        2 
  13    chr13_876912     AKia    A    G        0      0        2 
  13    chr13_876912     AOna    A    G        0      0        2 
  13    chr13_876912     ASom    A    G        0      0        2 
  13    chr13_876912     HCab    A    G        1      2        2 
  13    chr13_876912     HPrz    A    G      0.5      1        2 
  13    chr13_876912     ZBoe    A    G        0      0        2 
  13    chr13_876912     ZGre    A    G        0      0        2 
  13    chr13_876912     ZHar    A    G        0      0        2 
  13    chr13_876912   Sample    A    G        1      2        2 
  13    chr13_877404     AAsi    G    A        0      0        2 
  13    chr13_877404     AKia    G    A        0      0        2 
  13    chr13_877404     AOna    G    A        0      0        2 
  13    chr13_877404     ASom    G    A        0      0        2 
  13    chr13_877404     HCab    G    A        0      0        2 
  13    chr13_877404     HPrz    G    A        0      0        2 
  13    chr13_877404     ZBoe    G    A        0      0        2 
  13    chr13_877404     ZGre    G    A        1      2        2 
  13    chr13_877404     ZHar    G    A        0      0        2 
  13    chr13_877404   Sample    G    A        0      0        2 
  13    chr13_879633     AAsi    G    T        1      2        2 
  13    chr13_879633     AKia    G    T        0      0        2 
  13    chr13_879633     AOna    G    T        0      0        2 
  13    chr13_879633     ASom    G    T        0      0        2 
  13    chr13_879633     HCab    G    T        0      0        2 
  13    chr13_879633     HPrz    G    T        0      0        2 
  13    chr13_879633     ZBoe    G    T        0      0        2 
  13    chr13_879633     ZGre    G    T        0      0        2 
  13    chr13_879633     ZHar    G    T        0      0        2 
  13    chr13_879633   Sample    G    T        0      0        2 
  13    chr13_880790     AAsi    A    G        0      0        2 
  13    chr13_880790     AKia    A    G        0      0        2 
  13    chr13_880790     AOna    A    G        0      0        2 
  13    chr13_880790     ASom    A    G        0      0        2 
  13    chr13_880790     HCab    A    G        0      0        2 
  13    chr13_880790     HPrz    A    G        0      0        2 
  13    chr13_880790     ZBoe    A    G        0      0        2 
  13    chr13_880790     ZGre    A    G        1      2        2 
  13    chr13_880790     ZHar    A    G        0      0        2 
  13    chr13_880790   Sample    A    G        0      0        2 
  13    chr13_888247     AAsi    C    G        0      0        2 
  13    chr13_888247     AKia    C    G        0      0        2 
  13    chr13_888247     AOna    C    G        0      0        2 
  13    chr13_888247     ASom    C    G        0      0        2 
  13    chr13_888247     HCab    C    G        1      2        2 
  13    chr13_888247     HPrz    C    G        1      2        2 
  13    chr13_888247     ZBoe    C    G        0      0        2 
  13    chr13_888247     ZGre    C    G        0      0        2 
  13    chr13_888247     ZHar    C    G        0      0        2 
  13    chr13_888247   Sample    C    G        1      2        2 
  13    chr13_889698     AAsi    T    G        0      0        2 
  13    chr13_889698     AKia    T    G        0      0        2 
  13    chr13_889698     AOna    T    G        0      0        2 
  13    chr13_889698     ASom    T    G        0      0        2 
  13    chr13_889698     HCab    T    G        1      2        2 
  13    chr13_889698     HPrz    T    G        1      2        2 
  13    chr13_889698     ZBoe    T    G        0      0        2 
  13    chr13_889698     ZGre    T    G        0      0        2 
  13    chr13_889698     ZHar    T    G        0      0        2 
  13    chr13_889698   Sample    T    G        1      2        2 
  13    chr13_890178     AAsi    C    G        0      0        2 
  13    chr13_890178     AKia    C    G        0      0        2 
  13    chr13_890178     AOna    C    G        0      0        2 
  13    chr13_890178     ASom    C    G        0      0        2 
  13    chr13_890178     HCab    C    G        0      0        2 
  13    chr13_890178     HPrz    C    G        0      0        2 
  13    chr13_890178     ZBoe    C    G        0      0        2 
  13    chr13_890178     ZGre    C    G        1      2        2 
  13    chr13_890178     ZHar    C    G        0      0        2 
  13    chr13_890178   Sample    C    G        0      0        2 
  13    chr13_890251     AAsi    C    T      0.5      1        2 
  13    chr13_890251     AKia    C    T        0      0        2 
  13    chr13_890251     AOna    C    T        0      0        2 
  13    chr13_890251     ASom    C    T        0      0        2 
  13    chr13_890251     HCab    C    T        0      0        2 
  13    chr13_890251     HPrz    C    T        0      0        2 
  13    chr13_890251     ZBoe    C    T        0      0        2 
  13    chr13_890251     ZGre    C    T        0      0        2 
  13    chr13_890251     ZHar    C    T        0      0        2 
  13    chr13_890251   Sample    C    T        0      0        2 
  13    chr13_890959     AAsi    T    C        0      0        2 
  13    chr13_890959     AKia    T    C        0      0        2 
  13    chr13_890959     AOna    T    C        0      0        2 
  13    chr13_890959     ASom    T    C        0      0        2 
  13    chr13_890959     HCab    T    C        1      2        2 
  13    chr13_890959     HPrz    T    C        1      2        2 
  13    chr13_890959     ZBoe    T    C        0      0        2 
  13    chr13_890959     ZGre    T    C        0      0        2 
  13    chr13_890959     ZHar    T    C        0      0        2 
  13    chr13_890959   Sample    T    C        1      2        2 
  13    chr13_891578     AAsi    A    G        0      0        2 
  13    chr13_891578     AKia    A    G        0      0        2 
  13    chr13_891578     AOna    A    G        0      0        2 
  13    chr13_891578     ASom    A    G        0      0        2 
  13    chr13_891578     HCab    A    G        1      2        2 
  13    chr13_891578     HPrz    A    G        1      2        2 
  13    chr13_891578     ZBoe    A    G        0      0        2 
  13    chr13_891578     ZGre    A    G        0      0        2 
  13    chr13_891578     ZHar    A    G        0      0        2 
  13    chr13_891578   Sample    A    G        1      2        2 
  13    chr13_892287     AAsi    A    G        0      0        2 
  13    chr13_892287     AKia    A    G        0      0        2 
  13    chr13_892287     AOna    A    G        1      2        2 
  13    chr13_892287     ASom    A    G        0      0        2 
  13    chr13_892287     HCab    A    G        0      0        2 
  13    chr13_892287     HPrz    A    G        0      0        2 
  13    chr13_892287     ZBoe    A    G        0      0        2 
  13    chr13_892287     ZGre    A    G        0      0        2 
  13    chr13_892287     ZHar    A    G        0      0        2 
  13    chr13_892287   Sample    A    G        0      0        2 
  13    chr13_895639     AAsi    A    G        0      0        2 
  13    chr13_895639     AKia    A    G        1      2        2 
  13    chr13_895639     AOna    A    G        0      0        2 
  13    chr13_895639     ASom    A    G        0      0        2 
  13    chr13_895639     HCab    A    G        0      0        2 
  13    chr13_895639     HPrz    A    G        0      0        2 
  13    chr13_895639     ZBoe    A    G        0      0        2 
  13    chr13_895639     ZGre    A    G        0      0        2 
  13    chr13_895639     ZHar    A    G        0      0        2 
  13    chr13_895639   Sample    A    G        0      0        2 
  13    chr13_895779     AAsi    G    A        0      0        2 
  13    chr13_895779     AKia    G    A        0      0        2 
  13    chr13_895779     AOna    G    A        0      0        2 
  13    chr13_895779     ASom    G    A        0      0        2 
  13    chr13_895779     HCab    G    A        1      2        2 
  13    chr13_895779     HPrz    G    A        1      2        2 
  13    chr13_895779     ZBoe    G    A        0      0        2 
  13    chr13_895779     ZGre    G    A        0      0        2 
  13    chr13_895779     ZHar    G    A        0      0        2 
  13    chr13_895779   Sample    G    A        1      2        2 
  13    chr13_896917     AAsi    A    G        0      0        2 
  13    chr13_896917     AKia    A    G        0      0        2 
  13    chr13_896917     AOna    A    G        0      0        2 
  13    chr13_896917     ASom    A    G        0      0        2 
  13    chr13_896917     HCab    A    G        1      2        2 
  13    chr13_896917     HPrz    A    G        1      2        2 
  13    chr13_896917     ZBoe    A    G        0      0        2 
  13    chr13_896917     ZGre    A    G        0      0        2 
  13    chr13_896917     ZHar    A    G        0      0        2 
  13    chr13_896917   Sample    A    G        1      2        2 
  13    chr13_897546     AAsi    A    G        0      0        2 
  13    chr13_897546     AKia    A    G        0      0        2 
  13    chr13_897546     AOna    A    G        0      0        2 
  13    chr13_897546     ASom    A    G        0      0        2 
  13    chr13_897546     HCab    A    G        0      0        2 
  13    chr13_897546     HPrz    A    G        0      0        2 
  13    chr13_897546     ZBoe    A    G        0      0        2 
  13    chr13_897546     ZGre    A    G        1      2        2 
  13    chr13_897546     ZHar    A    G        0      0        2 
  13    chr13_897546   Sample    A    G        0      0        2 
  13    chr13_898357     AAsi    T    C        0      0        2 
  13    chr13_898357     AKia    T    C        0      0        2 
  13    chr13_898357     AOna    T    C        0      0        2 
  13    chr13_898357     ASom    T    C        0      0        2 
  13    chr13_898357     HCab    T    C        0      0        2 
  13    chr13_898357     HPrz    T    C        0      0        2 
  13    chr13_898357     ZBoe    T    C      0.5      1        2 
  13    chr13_898357     ZGre    T    C        0      0        2 
  13    chr13_898357     ZHar    T    C        0      0        2 
  13    chr13_898357   Sample    T    C        0      0        2 
  13    chr13_902535     AAsi    A    G        0      0        2 
  13    chr13_902535     AKia    A    G        0      0        2 
  13    chr13_902535     AOna    A    G        0      0        2 
  13    chr13_902535     ASom    A    G        0      0        2 
  13    chr13_902535     HCab    A    G        0      0        2 
  13    chr13_902535     HPrz    A    G        0      0        2 
  13    chr13_902535     ZBoe    A    G        0      0        2 
  13    chr13_902535     ZGre    A    G        0      0        2 
  13    chr13_902535     ZHar    A    G        1      2        2 
  13    chr13_902535   Sample    A    G        0      0        2 
  13    chr13_904033     AAsi    T    C        0      0        2 
  13    chr13_904033     AKia    T    C        0      0        2 
  13    chr13_904033     AOna    T    C        0      0        2 
  13    chr13_904033     ASom    T    C        0      0        2 
  13    chr13_904033     HCab    T    C      0.5      1        2 
  13    chr13_904033     HPrz    T    C        0      0        2 
  13    chr13_904033     ZBoe    T    C        0      0        2 
  13    chr13_904033     ZGre    T    C        0      0        2 
  13    chr13_904033     ZHar    T    C        0      0        2 
  13    chr13_904033   Sample    T    C        0      0        2 
  13    chr13_907004     AAsi    T    C        0      0        2 
  13    chr13_907004     AKia    T    C        0      0        2 
  13    chr13_907004     AOna    T    C        0      0        2 
  13    chr13_907004     ASom    T    C        0      0        2 
  13    chr13_907004     HCab    T    C        0      0        2 
  13    chr13_907004     HPrz    T    C        0      0        2 
  13    chr13_907004     ZBoe    T    C      0.5      1        2 
  13    chr13_907004     ZGre    T    C        0      0        2 
  13    chr13_907004     ZHar    T    C        0      0        2 
  13    chr13_907004   Sample    T    C        0      0        2 
  13    chr13_909419     AAsi    C    T        0      0        2 
  13    chr13_909419     AKia    C    T        0      0        2 
  13    chr13_909419     AOna    C    T        0      0        2 
  13    chr13_909419     ASom    C    T        0      0        2 
  13    chr13_909419     HCab    C    T        1      2        2 
  13    chr13_909419     HPrz    C    T        1      2        2 
  13    chr13_909419     ZBoe    C    T        0      0        2 
  13    chr13_909419     ZGre    C    T        0      0        2 
  13    chr13_909419     ZHar    C    T        0      0        2 
  13    chr13_909419   Sample    C    T        1      2        2 
  13    chr13_915289     AAsi    T    C        0      0        2 
  13    chr13_915289     AKia    T    C        0      0        2 
  13    chr13_915289     AOna    T    C        0      0        2 
  13    chr13_915289     ASom    T    C        0      0        2 
  13    chr13_915289     HCab    T    C      0.5      1        2 
  13    chr13_915289     HPrz    T    C        1      2        2 
  13    chr13_915289     ZBoe    T    C        0      0        2 
  13    chr13_915289     ZGre    T    C        0      0        2 
  13    chr13_915289     ZHar    T    C        0      0        2 
  13    chr13_915289   Sample    T    C        0      0        2 
  13    chr13_915537     AAsi    A    G        0      0        2 
  13    chr13_915537     AKia    A    G        0      0        2 
  13    chr13_915537     AOna    A    G        0      0        2 
  13    chr13_915537     ASom    A    G        0      0        2 
  13    chr13_915537     HCab    A    G        0      0        2 
  13    chr13_915537     HPrz    A    G        1      2        2 
  13    chr13_915537     ZBoe    A    G        0      0        2 
  13    chr13_915537     ZGre    A    G        0      0        2 
  13    chr13_915537     ZHar    A    G        0      0        2 
  13    chr13_915537   Sample    A    G        0      0        2 
  13    chr13_916695     AAsi    C    A        0      0        2 
  13    chr13_916695     AKia    C    A        0      0        2 
  13    chr13_916695     AOna    C    A        0      0        2 
  13    chr13_916695     ASom    C    A        1      2        2 
  13    chr13_916695     HCab    C    A        0      0        2 
  13    chr13_916695     HPrz    C    A        0      0        2 
  13    chr13_916695     ZBoe    C    A        0      0        2 
  13    chr13_916695     ZGre    C    A        0      0        2 
  13    chr13_916695     ZHar    C    A        0      0        2 
  13    chr13_916695   Sample    C    A        0      0        2 
  13    chr13_919426     AAsi    T    C        0      0        2 
  13    chr13_919426     AKia    T    C        0      0        2 
  13    chr13_919426     AOna    T    C        0      0        2 
  13    chr13_919426     ASom    T    C        0      0        2 
  13    chr13_919426     HCab    T    C        0      0        2 
  13    chr13_919426     HPrz    T    C        0      0        2 
  13    chr13_919426     ZBoe    T    C        0      0        2 
  13    chr13_919426     ZGre    T    C        0      0        2 
  13    chr13_919426     ZHar    T    C        1      2        2 
  13    chr13_919426   Sample    T    C        0      0        2 
  13    chr13_925494     AAsi    A    G        0      0        2 
  13    chr13_925494     AKia    A    G        0      0        2 
  13    chr13_925494     AOna    A    G        0      0        2 
  13    chr13_925494     ASom    A    G        0      0        2 
  13    chr13_925494     HCab    A    G        0      0        2 
  13    chr13_925494     HPrz    A    G        0      0        2 
  13    chr13_925494     ZBoe    A    G        0      0        2 
  13    chr13_925494     ZGre    A    G        0      0        2 
  13    chr13_925494     ZHar    A    G        1      2        2 
  13    chr13_925494   Sample    A    G        0      0        2 
  13    chr13_933365     AAsi    G    A        1      2        2 
  13    chr13_933365     AKia    G    A        0      0        2 
  13    chr13_933365     AOna    G    A      0.5      1        2 
  13    chr13_933365     ASom    G    A        1      2        2 
  13    chr13_933365     HCab    G    A        1      2        2 
  13    chr13_933365     HPrz    G    A        0      0        2 
  13    chr13_933365     ZBoe    G    A        0      0        2 
  13    chr13_933365     ZGre    G    A        0      0        2 
  13    chr13_933365     ZHar    G    A        0      0        2 
  13    chr13_933365   Sample    G    A        0      0        2 
  13    chr13_939330     AAsi    G    A        0      0        2 
  13    chr13_939330     AKia    G    A        0      0        2 
  13    chr13_939330     AOna    G    A        0      0        2 
  13    chr13_939330     ASom    G    A        0      0        2 
  13    chr13_939330     HCab    G    A        1      2        2 
  13    chr13_939330     HPrz    G    A        1      2        2 
  13    chr13_939330     ZBoe    G    A        0      0        2 
  13    chr13_939330     ZGre    G    A        0      0        2 
  13    chr13_939330     ZHar    G    A        0      0        2 
  13    chr13_939330   Sample    G    A        1      2        2 
  13    chr13_939934     AAsi    A    C        0      0        2 
  13    chr13_939934     AKia    A    C        1      2        2 
  13    chr13_939934     AOna    A    C        0      0        2 
  13    chr13_939934     ASom    A    C        0      0        2 
  13    chr13_939934     HCab    A    C        0      0        2 
  13    chr13_939934     HPrz    A    C        0      0        2 
  13    chr13_939934     ZBoe    A    C        0      0        2 
  13    chr13_939934     ZGre    A    C        0      0        2 
  13    chr13_939934     ZHar    A    C        0      0        2 
  13    chr13_939934   Sample    A    C        0      0        2 
  13    chr13_940268     AAsi    C    T        0      0        2 
  13    chr13_940268     AKia    C    T        0      0        2 
  13    chr13_940268     AOna    C    T        0      0        2 
  13    chr13_940268     ASom    C    T        0      0        2 
  13    chr13_940268     HCab    C    T        1      2        2 
  13    chr13_940268     HPrz    C    T        1      2        2 
  13    chr13_940268     ZBoe    C    T        0      0        2 
  13    chr13_940268     ZGre    C    T        0      0        2 
  13    chr13_940268     ZHar    C    T        0      0        2 
  13    chr13_940268   Sample    C    T        0      0        2 
  13    chr13_942989     AAsi    C    T        0      0        2 
  13    chr13_942989     AKia    C    T        0      0        2 
  13    chr13_942989     AOna    C    T        0      0        2 
  13    chr13_942989     ASom    C    T        0      0        2 
  13    chr13_942989     HCab    C    T        0      0        2 
  13    chr13_942989     HPrz    C    T        0      0        2 
  13    chr13_942989     ZBoe    C    T        0      0        2 
  13    chr13_942989     ZGre    C    T        0      0        2 
  13    chr13_942989     ZHar    C    T        1      2        2 
  13    chr13_942989   Sample    C    T        0      0        2 
  13    chr13_943260     AAsi    A    G        0      0        2 
  13    chr13_943260     AKia    A    G        0      0        2 
  13    chr13_943260     AOna    A    G        0      0        2 
  13    chr13_943260     ASom    A    G      0.5      1        2 
  13    chr13_943260     HCab    A    G        0      0        2 
  13    chr13_943260     HPrz    A    G        0      0        2 
  13    chr13_943260     ZBoe    A    G        0      0        2 
  13    chr13_943260     ZGre    A    G        0      0        2 
  13    chr13_943260     ZHar    A    G        0      0        2 
  13    chr13_943260   Sample    A    G        0      0        2 
  13    chr13_946136     AAsi    A    G        0      0        2 
  13    chr13_946136     AKia    A    G        0      0        2 
  13    chr13_946136     AOna    A    G        0      0        2 
  13    chr13_946136     ASom    A    G        0      0        2 
  13    chr13_946136     HCab    A    G        0      0        2 
  13    chr13_946136     HPrz    A    G        0      0        2 
  13    chr13_946136     ZBoe    A    G      0.5      1        2 
  13    chr13_946136     ZGre    A    G        0      0        2 
  13    chr13_946136     ZHar    A    G        0      0        2 
  13    chr13_946136   Sample    A    G        0      0        2 
  13    chr13_947488     AAsi    C    A        0      0        2 
  13    chr13_947488     AKia    C    A        0      0        2 
  13    chr13_947488     AOna    C    A        0      0        2 
  13    chr13_947488     ASom    C    A        0      0        2 
  13    chr13_947488     HCab    C    A        1      2        2 
  13    chr13_947488     HPrz    C    A        1      2        2 
  13    chr13_947488     ZBoe    C    A        0      0        2 
  13    chr13_947488     ZGre    C    A        0      0        2 
  13    chr13_947488     ZHar    C    A        0      0        2 
  13    chr13_947488   Sample    C    A        1      2        2 
  13    chr13_948861     AAsi    G    A        1      2        2 
  13    chr13_948861     AKia    G    A        0      0        2 
  13    chr13_948861     AOna    G    A        0      0        2 
  13    chr13_948861     ASom    G    A        1      2        2 
  13    chr13_948861     HCab    G    A        0      0        2 
  13    chr13_948861     HPrz    G    A        0      0        2 
  13    chr13_948861     ZBoe    G    A        0      0        2 
  13    chr13_948861     ZGre    G    A        0      0        2 
  13    chr13_948861     ZHar    G    A        0      0        2 
  13    chr13_948861   Sample    G    A        0      0        2 
  13    chr13_951357     AAsi    A    G      0.5      1        2 
  13    chr13_951357     AKia    A    G        0      0        2 
  13    chr13_951357     AOna    A    G        0      0        2 
  13    chr13_951357     ASom    A    G        0      0        2 
  13    chr13_951357     HCab    A    G        0      0        2 
  13    chr13_951357     HPrz    A    G        0      0        2 
  13    chr13_951357     ZBoe    A    G        0      0        2 
  13    chr13_951357     ZGre    A    G        0      0        2 
  13    chr13_951357     ZHar    A    G        0      0        2 
  13    chr13_951357   Sample    A    G        0      0        2 
  13    chr13_951396     AAsi    C    T        0      0        2 
  13    chr13_951396     AKia    C    T        0      0        2 
  13    chr13_951396     AOna    C    T        0      0        2 
  13    chr13_951396     ASom    C    T        0      0        2 
  13    chr13_951396     HCab    C    T        1      2        2 
  13    chr13_951396     HPrz    C    T        1      2        2 
  13    chr13_951396     ZBoe    C    T        0      0        2 
  13    chr13_951396     ZGre    C    T        0      0        2 
  13    chr13_951396     ZHar    C    T        0      0        2 
  13    chr13_951396   Sample    C    T        1      2        2 
  13    chr13_953620     AAsi    T    C      0.5      1        2 
  13    chr13_953620     AKia    T    C        1      2        2 
  13    chr13_953620     AOna    T    C        1      2        2 
  13    chr13_953620     ASom    T    C        0      0        2 
  13    chr13_953620     HCab    T    C        0      0        2 
  13    chr13_953620     HPrz    T    C        0      0        2 
  13    chr13_953620     ZBoe    T    C        0      0        2 
  13    chr13_953620     ZGre    T    C        0      0        2 
  13    chr13_953620     ZHar    T    C        0      0        2 
  13    chr13_953620   Sample    T    C        0      0        2 
  13    chr13_954349     AAsi    T    C        0      0        2 
  13    chr13_954349     AKia    T    C        0      0        2 
  13    chr13_954349     AOna    T    C        1      2        2 
  13    chr13_954349     ASom    T    C        0      0        2 
  13    chr13_954349     HCab    T    C        0      0        2 
  13    chr13_954349     HPrz    T    C        0      0        2 
  13    chr13_954349     ZBoe    T    C        0      0        2 
  13    chr13_954349     ZGre    T    C        0      0        2 
  13    chr13_954349     ZHar    T    C        0      0        2 
  13    chr13_954349   Sample    T    C        0      0        2 
  13    chr13_957370     AAsi    G    A        0      0        2 
  13    chr13_957370     AKia    G    A        0      0        2 
  13    chr13_957370     AOna    G    A        0      0        2 
  13    chr13_957370     ASom    G    A        0      0        2 
  13    chr13_957370     HCab    G    A        0      0        2 
  13    chr13_957370     HPrz    G    A        0      0        2 
  13    chr13_957370     ZBoe    G    A        0      0        2 
  13    chr13_957370     ZGre    G    A      0.5      1        2 
  13    chr13_957370     ZHar    G    A        0      0        2 
  13    chr13_957370   Sample    G    A        0      0        2 
  13    chr13_962064     AAsi    G    C        0      0        2 
  13    chr13_962064     AKia    G    C        0      0        2 
  13    chr13_962064     AOna    G    C        0      0        2 
  13    chr13_962064     ASom    G    C        0      0        2 
  13    chr13_962064     HCab    G    C        1      2        2 
  13    chr13_962064     HPrz    G    C        1      2        2 
  13    chr13_962064     ZBoe    G    C        0      0        2 
  13    chr13_962064     ZGre    G    C        0      0        2 
  13    chr13_962064     ZHar    G    C        0      0        2 
  13    chr13_962064   Sample    G    C        1      2        2 
  13    chr13_964397     AAsi    A    G        0      0        2 
  13    chr13_964397     AKia    A    G        0      0        2 
  13    chr13_964397     AOna    A    G      0.5      1        2 
  13    chr13_964397     ASom    A    G        0      0        2 
  13    chr13_964397     HCab    A    G        0      0        2 
  13    chr13_964397     HPrz    A    G        0      0        2 
  13    chr13_964397     ZBoe    A    G        0      0        2 
  13    chr13_964397     ZGre    A    G        0      0        2 
  13    chr13_964397     ZHar    A    G        0      0        2 
  13    chr13_964397   Sample    A    G        0      0        2 
  13    chr13_965701     AAsi    C    A        0      0        2 
  13    chr13_965701     AKia    C    A        0      0        2 
  13    chr13_965701     AOna    C    A        0      0        2 
  13    chr13_965701     ASom    C    A        0      0        2 
  13    chr13_965701     HCab    C    A        0      0        2 
  13    chr13_965701     HPrz    C    A        0      0        2 
  13    chr13_965701     ZBoe    C    A      0.5      1        2 
  13    chr13_965701     ZGre    C    A        0      0        2 
  13    chr13_965701     ZHar    C    A        0      0        2 
  13    chr13_965701   Sample    C    A        0      0        2 
  13    chr13_968988     AAsi    C    T        0      0        2 
  13    chr13_968988     AKia    C    T        0      0        2 
  13    chr13_968988     AOna    C    T        0      0        2 
  13    chr13_968988     ASom    C    T        0      0        2 
  13    chr13_968988     HCab    C    T        1      2        2 
  13    chr13_968988     HPrz    C    T        1      2        2 
  13    chr13_968988     ZBoe    C    T        0      0        2 
  13    chr13_968988     ZGre    C    T        0      0        2 
  13    chr13_968988     ZHar    C    T        0      0        2 
  13    chr13_968988   Sample    C    T        1      2        2 
  13    chr13_969436     AAsi    G    T        0      0        2 
  13    chr13_969436     AKia    G    T        0      0        2 
  13    chr13_969436     AOna    G    T        0      0        2 
  13    chr13_969436     ASom    G    T        0      0        2 
  13    chr13_969436     HCab    G    T        0      0        2 
  13    chr13_969436     HPrz    G    T        0      0        2 
  13    chr13_969436     ZBoe    G    T      0.5      1        2 
  13    chr13_969436     ZGre    G    T        0      0        2 
  13    chr13_969436     ZHar    G    T        0      0        2 
  13    chr13_969436   Sample    G    T        0      0        2 
  13    chr13_978418     AAsi    C    T        0      0        2 
  13    chr13_978418     AKia    C    T        0      0        2 
  13    chr13_978418     AOna    C    T        0      0        2 
  13    chr13_978418     ASom    C    T        0      0        2 
  13    chr13_978418     HCab    C    T        1      2        2 
  13    chr13_978418     HPrz    C    T        0      0        2 
  13    chr13_978418     ZBoe    C    T        0      0        2 
  13    chr13_978418     ZGre    C    T        0      0        2 
  13    chr13_978418     ZHar    C    T        0      0        2 
  13    chr13_978418   Sample    C    T        0      0        2 
  13    chr13_980289     AAsi    A    G        0      0        2 
  13    chr13_980289     AKia    A    G        0      0        2 
  13    chr13_980289     AOna    A    G        0      0        2 
  13    chr13_980289     ASom    A    G        0      0        2 
  13    chr13_980289     HCab    A    G      0.5      1        2 
  13    chr13_980289     HPrz    A    G        0      0        2 
  13    chr13_980289     ZBoe    A    G      0.5      1        2 
  13    chr13_980289     ZGre    A    G        0      0        2 
  13    chr13_980289     ZHar    A    G        0      0        2 
  13    chr13_980289   Sample    A    G        0      0        2 
  13    chr13_985231     AAsi    C    T        0      0        2 
  13    chr13_985231     AKia    C    T        0      0        2 
  13    chr13_985231     AOna    C    T        0      0        2 
  13    chr13_985231     ASom    C    T      0.5      1        2 
  13    chr13_985231     HCab    C    T        0      0        2 
  13    chr13_985231     HPrz    C    T        0      0        2 
  13    chr13_985231     ZBoe    C    T        0      0        2 
  13    chr13_985231     ZGre    C    T        0      0        2 
  13    chr13_985231     ZHar    C    T        0      0        2 
  13    chr13_985231   Sample    C    T        0      0        2 
  13    chr13_986701     AAsi    C    T        0      0        2 
  13    chr13_986701     AKia    C    T      0.5      1        2 
  13    chr13_986701     AOna    C    T        0      0        2 
  13    chr13_986701     ASom    C    T        0      0        2 
  13    chr13_986701     HCab    C    T        0      0        2 
  13    chr13_986701     HPrz    C    T        0      0        2 
  13    chr13_986701     ZBoe    C    T        0      0        2 
  13    chr13_986701     ZGre    C    T        0      0        2 
  13    chr13_986701     ZHar    C    T        0      0        2 
  13    chr13_986701   Sample    C    T        0      0        2 
  13    chr13_990167     AAsi    G    C        0      0        2 
  13    chr13_990167     AKia    G    C        0      0        2 
  13    chr13_990167     AOna    G    C        0      0        2 
  13    chr13_990167     ASom    G    C        0      0        2 
  13    chr13_990167     HCab    G    C        0      0        2 
  13    chr13_990167     HPrz    G    C        1      2        2 
  13    chr13_990167     ZBoe    G    C        0      0        2 
  13    chr13_990167     ZGre    G    C        0      0        2 
  13    chr13_990167     ZHar    G    C        0      0        2 
  13    chr13_990167   Sample    G    C        0      0        2 
  13    chr13_991286     AAsi    G    A        0      0        2 
  13    chr13_991286     AKia    G    A        0      0        2 
  13    chr13_991286     AOna    G    A        0      0        2 
  13    chr13_991286     ASom    G    A        0      0        2 
  13    chr13_991286     HCab    G    A        1      2        2 
  13    chr13_991286     HPrz    G    A        1      2        2 
  13    chr13_991286     ZBoe    G    A        0      0        2 
  13    chr13_991286     ZGre    G    A        0      0        2 
  13    chr13_991286     ZHar    G    A        0      0        2 
  13    chr13_991286   Sample    G    A        1      2        2 
  13    chr13_993493     AAsi    C    G        0      0        2 
  13    chr13_993493     AKia    C    G        0      0        2 
  13    chr13_993493     AOna    C    G      0.5      1        2 
  13    chr13_993493     ASom    C    G        0      0        2 
  13    chr13_993493     HCab    C    G        0      0        2 
  13    chr13_993493     HPrz    C    G        0      0        2 
  13    chr13_993493     ZBoe    C    G        0      0        2 
  13    chr13_993493     ZGre    C    G        0      0        2 
  13    chr13_993493     ZHar    C    G        0      0        2 
  13    chr13_993493   Sample    C    G        0      0        2 
  13    chr13_994008     AAsi    A    G        0      0        2 
  13    chr13_994008     AKia    A    G        0      0        2 
  13    chr13_994008     AOna    A    G        0      0        2 
  13    chr13_994008     ASom    A    G        0      0        2 
  13    chr13_994008     HCab    A    G        0      0        2 
  13    chr13_994008     HPrz    A    G        1      2        2 
  13    chr13_994008     ZBoe    A    G        0      0        2 
  13    chr13_994008     ZGre    A    G        0      0        2 
  13    chr13_994008     ZHar    A    G        0      0        2 
  13    chr13_994008   Sample    A    G        0      0        2 
  13    chr13_994212     AAsi    T    C        0      0        2 
  13    chr13_994212     AKia    T    C        1      2        2 
  13    chr13_994212     AOna    T    C        1      2        2 
  13    chr13_994212     ASom    T    C        0      0        2 
  13    chr13_994212     HCab    T    C        0      0        2 
  13    chr13_994212     HPrz    T    C        0      0        2 
  13    chr13_994212     ZBoe    T    C        0      0        2 
  13    chr13_994212     ZGre    T    C        0      0        2 
  13    chr13_994212     ZHar    T    C        0      0        2 
  13    chr13_994212   Sample    T    C        0      0        2 
  13    chr13_996435     AAsi    T    C        0      0        2 
  13    chr13_996435     AKia    T    C        0      0        2 
  13    chr13_996435     AOna    T    C        0      0        2 
  13    chr13_996435     ASom    T    C        0      0        2 
  13    chr13_996435     HCab    T    C        0      0        2 
  13    chr13_996435     HPrz    T    C        0      0        2 
  13    chr13_996435     ZBoe    T    C        0      0        2 
  13    chr13_996435     ZGre    T    C        1      2        2 
  13    chr13_996435     ZHar    T    C        0      0        2 
  13    chr13_996435   Sample    T    C        0      0        2 
  13    chr13_997713     AAsi    T    C        0      0        2 
  13    chr13_997713     AKia    T    C        0      0        2 
  13    chr13_997713     AOna    T    C        0      0        2 
  13    chr13_997713     ASom    T    C        0      0        2 
  13    chr13_997713     HCab    T    C        0      0        2 
  13    chr13_997713     HPrz    T    C        0      0        2 
  13    chr13_997713     ZBoe    T    C        0      0        2 
  13    chr13_997713     ZGre    T    C        0      0        2 
  13    chr13_997713     ZHar    T    C        1      2        2 
  13    chr13_997713   Sample    T    C        0      0        2 
  13    chr13_998494     AAsi    C    T      0.5      1        2 
  13    chr13_998494     AKia    C    T        0      0        2 
  13    chr13_998494     AOna    C    T        0      0        2 
  13    chr13_998494     ASom    C    T        0      0        2 
  13    chr13_998494     HCab    C    T        0      0        2 
  13    chr13_998494     HPrz    C    T        0      0        2 
  13    chr13_998494     ZBoe    C    T        0      0        2 
  13    chr13_998494     ZGre    C    T        0      0        2 
  13    chr13_998494     ZHar    C    T        0      0        2 
  13    chr13_998494   Sample    C    T        0      0        2 
  13    chr13_999554     AAsi    A    G        0      0        2 
  13    chr13_999554     AKia    A    G        1      2        2 
  13    chr13_999554     AOna    A    G      0.5      1        2 
  13    chr13_999554     ASom    A    G        0      0        2 
  13    chr13_999554     HCab    A    G        0      0        2 
  13    chr13_999554     HPrz    A    G        0      0        2 
  13    chr13_999554     ZBoe    A    G        0      0        2 
  13    chr13_999554     ZGre    A    G      0.5      1        2 
  13    chr13_999554     ZHar    A    G        0      0        2 
  13    chr13_999554   Sample    A    G        0      0        2 
  13   chr13_1000928     AAsi    A    G        0      0        2 
  13   chr13_1000928     AKia    A    G        0      0        2 
  13   chr13_1000928     AOna    A    G        0      0        2 
  13   chr13_1000928     ASom    A    G        0      0        2 
  13   chr13_1000928     HCab    A    G        1      2        2 
  13   chr13_1000928     HPrz    A    G        1      2        2 
  13   chr13_1000928     ZBoe    A    G        0      0        2 
  13   chr13_1000928     ZGre    A    G        0      0        2 
  13   chr13_1000928     ZHar    A    G        0      0        2 
  13   chr13_1000928   Sample    A    G        1      2        2 
  13   chr13_1005389     AAsi    C    G        0      0        2 
  13   chr13_1005389     AKia    C    G        0      0        2 
  13   chr13_1005389     AOna    C    G        0      0        2 
  13   chr13_1005389     ASom    C    G        0      0        2 
  13   chr13_1005389     HCab    C    G        1      2        2 
  13   chr13_1005389     HPrz    C    G        0      0        2 
  13   chr13_1005389     ZBoe    C    G        0      0        2 
  13   chr13_1005389     ZGre    C    G        0      0        2 
  13   chr13_1005389     ZHar    C    G        0      0        2 
  13   chr13_1005389   Sample    C    G        0      0        2 
  13   chr13_1011428     AAsi    T    C        0      0        2 
  13   chr13_1011428     AKia    T    C        0      0        2 
  13   chr13_1011428     AOna    T    C        0      0        2 
  13   chr13_1011428     ASom    T    C        0      0        2 
  13   chr13_1011428     HCab    T    C      0.5      1        2 
  13   chr13_1011428     HPrz    T    C        0      0        2 
  13   chr13_1011428     ZBoe    T    C        0      0        2 
  13   chr13_1011428     ZGre    T    C        0      0        2 
  13   chr13_1011428     ZHar    T    C        0      0        2 
  13   chr13_1011428   Sample    T    C        1      2        2 
  13   chr13_1015092     AAsi    G    A        0      0        2 
  13   chr13_1015092     AKia    G    A        0      0        2 
  13   chr13_1015092     AOna    G    A        0      0        2 
  13   chr13_1015092     ASom    G    A        0      0        2 
  13   chr13_1015092     HCab    G    A        1      2        2 
  13   chr13_1015092     HPrz    G    A        1      2        2 
  13   chr13_1015092     ZBoe    G    A        0      0        2 
  13   chr13_1015092     ZGre    G    A        0      0        2 
  13   chr13_1015092     ZHar    G    A        0      0        2 
  13   chr13_1015092   Sample    G    A        1      2        2 
  13   chr13_1016915     AAsi    A    G        1      2        2 
  13   chr13_1016915     AKia    A    G        0      0        2 
  13   chr13_1016915     AOna    A    G        0      0        2 
  13   chr13_1016915     ASom    A    G        1      2        2 
  13   chr13_1016915     HCab    A    G        0      0        2 
  13   chr13_1016915     HPrz    A    G        0      0        2 
  13   chr13_1016915     ZBoe    A    G        0      0        2 
  13   chr13_1016915     ZGre    A    G        0      0        2 
  13   chr13_1016915     ZHar    A    G        0      0        2 
  13   chr13_1016915   Sample    A    G        0      0        2 
  13   chr13_1023455     AAsi    T    C        0      0        2 
  13   chr13_1023455     AKia    T    C        1      2        2 
  13   chr13_1023455     AOna    T    C        1      2        2 
  13   chr13_1023455     ASom    T    C        0      0        2 
  13   chr13_1023455     HCab    T    C        0      0        2 
  13   chr13_1023455     HPrz    T    C        0      0        2 
  13   chr13_1023455     ZBoe    T    C        0      0        2 
  13   chr13_1023455     ZGre    T    C        0      0        2 
  13   chr13_1023455     ZHar    T    C        0      0        2 
  13   chr13_1023455   Sample    T    C        0      0        2 
  13   chr13_1043674     AAsi    G    C        0      0        2 
  13   chr13_1043674     AKia    G    C        0      0        2 
  13   chr13_1043674     AOna    G    C        0      0        2 
  13   chr13_1043674     ASom    G    C        0      0        2 
  13   chr13_1043674     HCab    G    C        0      0        2 
  13   chr13_1043674     HPrz    G    C        0      0        2 
  13   chr13_1043674     ZBoe    G    C        0      0        2 
  13   chr13_1043674     ZGre    G    C        1      2        2 
  13   chr13_1043674     ZHar    G    C        0      0        2 
  13   chr13_1043674   Sample    G    C        0      0        2 
  13   chr13_1043835     AAsi    A    G        0      0        2 
  13   chr13_1043835     AKia    A    G        0      0        2 
  13   chr13_1043835     AOna    A    G        0      0        2 
  13   chr13_1043835     ASom    A    G        0      0        2 
  13   chr13_1043835     HCab    A    G        1      2        2 
  13   chr13_1043835     HPrz    A    G        1      2        2 
  13   chr13_1043835     ZBoe    A    G        0      0        2 
  13   chr13_1043835     ZGre    A    G        0      0        2 
  13   chr13_1043835     ZHar    A    G        0      0        2 
  13   chr13_1043835   Sample    A    G        1      2        2 
  13   chr13_1045535     AAsi    C    A        0      0        2 
  13   chr13_1045535     AKia    C    A        0      0        2 
  13   chr13_1045535     AOna    C    A        0      0        2 
  13   chr13_1045535     ASom    C    A      0.5      1        2 
  13   chr13_1045535     HCab    C    A        0      0        2 
  13   chr13_1045535     HPrz    C    A        0      0        2 
  13   chr13_1045535     ZBoe    C    A        0      0        2 
  13   chr13_1045535     ZGre    C    A        0      0        2 
  13   chr13_1045535     ZHar    C    A        0      0        2 
  13   chr13_1045535   Sample    C    A        0      0        2 
  13   chr13_1062874     AAsi    A    G        0      0        2 
  13   chr13_1062874     AKia    A    G        0      0        2 
  13   chr13_1062874     AOna    A    G        0      0        2 
  13   chr13_1062874     ASom    A    G        0      0        2 
  13   chr13_1062874     HCab    A    G        0      0        2 
  13   chr13_1062874     HPrz    A    G        0      0        2 
  13   chr13_1062874     ZBoe    A    G      0.5      1        2 
  13   chr13_1062874     ZGre    A    G        0      0        2 
  13   chr13_1062874     ZHar    A    G        0      0        2 
  13   chr13_1062874   Sample    A    G        0      0        2 
  13   chr13_1070777     AAsi    T    C        0      0        2 
  13   chr13_1070777     AKia    T    C        0      0        2 
  13   chr13_1070777     AOna    T    C        0      0        2 
  13   chr13_1070777     ASom    T    C        0      0        2 
  13   chr13_1070777     HCab    T    C      0.5      1        2 
  13   chr13_1070777     HPrz    T    C        0      0        2 
  13   chr13_1070777     ZBoe    T    C        0      0        2 
  13   chr13_1070777     ZGre    T    C        0      0        2 
  13   chr13_1070777     ZHar    T    C        0      0        2 
  13   chr13_1070777   Sample    T    C        0      0        2 
  13   chr13_1071702     AAsi    C    T        0      0        2 
  13   chr13_1071702     AKia    C    T        0      0        2 
  13   chr13_1071702     AOna    C    T        0      0        2 
  13   chr13_1071702     ASom    C    T        0      0        2 
  13   chr13_1071702     HCab    C    T        1      2        2 
  13   chr13_1071702     HPrz    C    T        1      2        2 
  13   chr13_1071702     ZBoe    C    T        0      0        2 
  13   chr13_1071702     ZGre    C    T        0      0        2 
  13   chr13_1071702     ZHar    C    T        0      0        2 
  13   chr13_1071702   Sample    C    T        0      0        2 
  13   chr13_1075745     AAsi    C    T        0      0        2 
  13   chr13_1075745     AKia    C    T        0      0        2 
  13   chr13_1075745     AOna    C    T        0      0        2 
  13   chr13_1075745     ASom    C    T        0      0        2 
  13   chr13_1075745     HCab    C    T        1      2        2 
  13   chr13_1075745     HPrz    C    T        1      2        2 
  13   chr13_1075745     ZBoe    C    T        0      0        2 
  13   chr13_1075745     ZGre    C    T        0      0        2 
  13   chr13_1075745     ZHar    C    T        0      0        2 
  13   chr13_1075745   Sample    C    T        1      2        2 
  13   chr13_1077984     AAsi    A    G        0      0        2 
  13   chr13_1077984     AKia    A    G        0      0        2 
  13   chr13_1077984     AOna    A    G        0      0        2 
  13   chr13_1077984     ASom    A    G      0.5      1        2 
  13   chr13_1077984     HCab    A    G        0      0        2 
  13   chr13_1077984     HPrz    A    G        0      0        2 
  13   chr13_1077984     ZBoe    A    G        0      0        2 
  13   chr13_1077984     ZGre    A    G        0      0        2 
  13   chr13_1077984     ZHar    A    G        0      0        2 
  13   chr13_1077984   Sample    A    G        0      0        2 
  13   chr13_1078612     AAsi    A    T        0      0        2 
  13   chr13_1078612     AKia    A    T        0      0        2 
  13   chr13_1078612     AOna    A    T        0      0        2 
  13   chr13_1078612     ASom    A    T        0      0        2 
  13   chr13_1078612     HCab    A    T        0      0        2 
  13   chr13_1078612     HPrz    A    T        0      0        2 
  13   chr13_1078612     ZBoe    A    T        0      0        2 
  13   chr13_1078612     ZGre    A    T        1      2        2 
  13   chr13_1078612     ZHar    A    T        0      0        2 
  13   chr13_1078612   Sample    A    T        0      0        2 
  13   chr13_1083628     AAsi    T    G        0      0        2 
  13   chr13_1083628     AKia    T    G        0      0        2 
  13   chr13_1083628     AOna    T    G        0      0        2 
  13   chr13_1083628     ASom    T    G        0      0        2 
  13   chr13_1083628     HCab    T    G        1      2        2 
  13   chr13_1083628     HPrz    T    G        1      2        2 
  13   chr13_1083628     ZBoe    T    G        0      0        2 
  13   chr13_1083628     ZGre    T    G        0      0        2 
  13   chr13_1083628     ZHar    T    G        0      0        2 
  13   chr13_1083628   Sample    T    G        1      2        2 
  13   chr13_1087948     AAsi    A    G        0      0        2 
  13   chr13_1087948     AKia    A    G        0      0        2 
  13   chr13_1087948     AOna    A    G        0      0        2 
  13   chr13_1087948     ASom    A    G        0      0        2 
  13   chr13_1087948     HCab    A    G        0      0        2 
  13   chr13_1087948     HPrz    A    G        0      0        2 
  13   chr13_1087948     ZBoe    A    G        0      0        2 
  13   chr13_1087948     ZGre    A    G        0      0        2 
  13   chr13_1087948     ZHar    A    G        1      2        2 
  13   chr13_1087948   Sample    A    G        0      0        2 
  13   chr13_1088635     AAsi    A    G        1      2        2 
  13   chr13_1088635     AKia    A    G        0      0        2 
  13   chr13_1088635     AOna    A    G        0      0        2 
  13   chr13_1088635     ASom    A    G        1      2        2 
  13   chr13_1088635     HCab    A    G        0      0        2 
  13   chr13_1088635     HPrz    A    G        0      0        2 
  13   chr13_1088635     ZBoe    A    G        1      2        2 
  13   chr13_1088635     ZGre    A    G        1      2        2 
  13   chr13_1088635     ZHar    A    G        1      2        2 
  13   chr13_1088635   Sample    A    G        0      0        2 
  13   chr13_1099446     AAsi    T    C        0      0        2 
  13   chr13_1099446     AKia    T    C        1      2        2 
  13   chr13_1099446     AOna    T    C        1      2        2 
  13   chr13_1099446     ASom    T    C        0      0        2 
  13   chr13_1099446     HCab    T    C        0      0        2 
  13   chr13_1099446     HPrz    T    C        0      0        2 
  13   chr13_1099446     ZBoe    T    C        0      0        2 
  13   chr13_1099446     ZGre    T    C        0      0        2 
  13   chr13_1099446     ZHar    T    C        0      0        2 
  13   chr13_1099446   Sample    T    C        1      2        2 
  13   chr13_1101938     AAsi    C    T        1      2        2 
  13   chr13_1101938     AKia    C    T        0      0        2 
  13   chr13_1101938     AOna    C    T        0      0        2 
  13   chr13_1101938     ASom    C    T        1      2        2 
  13   chr13_1101938     HCab    C    T        0      0        2 
  13   chr13_1101938     HPrz    C    T        0      0        2 
  13   chr13_1101938     ZBoe    C    T        0      0        2 
  13   chr13_1101938     ZGre    C    T        0      0        2 
  13   chr13_1101938     ZHar    C    T        0      0        2 
  13   chr13_1101938   Sample    C    T        0      0        2 
  13   chr13_1105501     AAsi    A    G        0      0        2 
  13   chr13_1105501     AKia    A    G        0      0        2 
  13   chr13_1105501     AOna    A    G        0      0        2 
  13   chr13_1105501     ASom    A    G        0      0        2 
  13   chr13_1105501     HCab    A    G        0      0        2 
  13   chr13_1105501     HPrz    A    G        0      0        2 
  13   chr13_1105501     ZBoe    A    G        1      2        2 
  13   chr13_1105501     ZGre    A    G        0      0        2 
  13   chr13_1105501     ZHar    A    G        0      0        2 
  13   chr13_1105501   Sample    A    G        0      0        2 
  13   chr13_1105953     AAsi    A    G        0      0        2 
  13   chr13_1105953     AKia    A    G        0      0        2 
  13   chr13_1105953     AOna    A    G        0      0        2 
  13   chr13_1105953     ASom    A    G        0      0        2 
  13   chr13_1105953     HCab    A    G      0.5      1        2 
  13   chr13_1105953     HPrz    A    G        0      0        2 
  13   chr13_1105953     ZBoe    A    G        0      0        2 
  13   chr13_1105953     ZGre    A    G        0      0        2 
  13   chr13_1105953     ZHar    A    G        0      0        2 
  13   chr13_1105953   Sample    A    G        0      0        2 
  13   chr13_1106763     AAsi    T    C        0      0        2 
  13   chr13_1106763     AKia    T    C        0      0        2 
  13   chr13_1106763     AOna    T    C        0      0        2 
  13   chr13_1106763     ASom    T    C        0      0        2 
  13   chr13_1106763     HCab    T    C        0      0        2 
  13   chr13_1106763     HPrz    T    C        1      2        2 
  13   chr13_1106763     ZBoe    T    C        0      0        2 
  13   chr13_1106763     ZGre    T    C        0      0        2 
  13   chr13_1106763     ZHar    T    C        0      0        2 
  13   chr13_1106763   Sample    T    C        0      0        2 
  13   chr13_1116713     AAsi    A    G        0      0        2 
  13   chr13_1116713     AKia    A    G        0      0        2 
  13   chr13_1116713     AOna    A    G        0      0        2 
  13   chr13_1116713     ASom    A    G        0      0        2 
  13   chr13_1116713     HCab    A    G        0      0        2 
  13   chr13_1116713     HPrz    A    G        1      2        2 
  13   chr13_1116713     ZBoe    A    G        0      0        2 
  13   chr13_1116713     ZGre    A    G        0      0        2 
  13   chr13_1116713     ZHar    A    G        0      0        2 
  13   chr13_1116713   Sample    A    G        0      0        2 
  13   chr13_1124496     AAsi    T    A        1      2        2 
  13   chr13_1124496     AKia    T    A        0      0        2 
  13   chr13_1124496     AOna    T    A        0      0        2 
  13   chr13_1124496     ASom    T    A      0.5      1        2 
  13   chr13_1124496     HCab    T    A        0      0        2 
  13   chr13_1124496     HPrz    T    A        0      0        2 
  13   chr13_1124496     ZBoe    T    A        0      0        2 
  13   chr13_1124496     ZGre    T    A        0      0        2 
  13   chr13_1124496     ZHar    T    A        0      0        2 
  13   chr13_1124496   Sample    T    A        0      0        2 
  13   chr13_1125040     AAsi    C    A        0      0        2 
  13   chr13_1125040     AKia    C    A        0      0        2 
  13   chr13_1125040     AOna    C    A        0      0        2 
  13   chr13_1125040     ASom    C    A        0      0        2 
  13   chr13_1125040     HCab    C    A      0.5      1        2 
  13   chr13_1125040     HPrz    C    A        0      0        2 
  13   chr13_1125040     ZBoe    C    A        0      0        2 
  13   chr13_1125040     ZGre    C    A        0      0        2 
  13   chr13_1125040     ZHar    C    A        0      0        2 
  13   chr13_1125040   Sample    C    A        1      2        2 
  13   chr13_1132941     AAsi    T    C        1      2        2 
  13   chr13_1132941     AKia    T    C        0      0        2 
  13   chr13_1132941     AOna    T    C        0      0        2 
  13   chr13_1132941     ASom    T    C        1      2        2 
  13   chr13_1132941     HCab    T    C        0      0        2 
  13   chr13_1132941     HPrz    T    C        0      0        2 
  13   chr13_1132941     ZBoe    T    C        0      0        2 
  13   chr13_1132941     ZGre    T    C        1      2        2 
  13   chr13_1132941     ZHar    T    C        0      0        2 
  13   chr13_1132941   Sample    T    C        0      0        2 
  13   chr13_1133361     AAsi    T    G        0      0        2 
  13   chr13_1133361     AKia    T    G        0      0        2 
  13   chr13_1133361     AOna    T    G        0      0        2 
  13   chr13_1133361     ASom    T    G        0      0        2 
  13   chr13_1133361     HCab    T    G        1      2        2 
  13   chr13_1133361     HPrz    T    G        1      2        2 
  13   chr13_1133361     ZBoe    T    G        0      0        2 
  13   chr13_1133361     ZGre    T    G        0      0        2 
  13   chr13_1133361     ZHar    T    G        0      0        2 
  13   chr13_1133361   Sample    T    G        1      2        2 
  13   chr13_1135011     AAsi    A    G        0      0        2 
  13   chr13_1135011     AKia    A    G        0      0        2 
  13   chr13_1135011     AOna    A    G        0      0        2 
  13   chr13_1135011     ASom    A    G        0      0        2 
  13   chr13_1135011     HCab    A    G        0      0        2 
  13   chr13_1135011     HPrz    A    G        0      0        2 
  13   chr13_1135011     ZBoe    A    G        0      0        2 
  13   chr13_1135011     ZGre    A    G        0      0        2 
  13   chr13_1135011     ZHar    A    G        1      2        2 
  13   chr13_1135011   Sample    A    G        0      0        2 
  13   chr13_1135626     AAsi    G    T        0      0        2 
  13   chr13_1135626     AKia    G    T        0      0        2 
  13   chr13_1135626     AOna    G    T        0      0        2 
  13   chr13_1135626     ASom    G    T        0      0        2 
  13   chr13_1135626     HCab    G    T        1      2        2 
  13   chr13_1135626     HPrz    G    T        1      2        2 
  13   chr13_1135626     ZBoe    G    T        0      0        2 
  13   chr13_1135626     ZGre    G    T        0      0        2 
  13   chr13_1135626     ZHar    G    T        0      0        2 
  13   chr13_1135626   Sample    G    T        1      2        2 
  13   chr13_1143646     AAsi    C    T        0      0        2 
  13   chr13_1143646     AKia    C    T        0      0        2 
  13   chr13_1143646     AOna    C    T        0      0        2 
  13   chr13_1143646     ASom    C    T        0      0        2 
  13   chr13_1143646     HCab    C    T        1      2        2 
  13   chr13_1143646     HPrz    C    T        1      2        2 
  13   chr13_1143646     ZBoe    C    T        0      0        2 
  13   chr13_1143646     ZGre    C    T        0      0        2 
  13   chr13_1143646     ZHar    C    T        0      0        2 
  13   chr13_1143646   Sample    C    T        1      2        2 
  13   chr13_1144534     AAsi    A    C        0      0        2 
  13   chr13_1144534     AKia    A    C        0      0        2 
  13   chr13_1144534     AOna    A    C        0      0        2 
  13   chr13_1144534     ASom    A    C        0      0        2 
  13   chr13_1144534     HCab    A    C      0.5      1        2 
  13   chr13_1144534     HPrz    A    C        0      0        2 
  13   chr13_1144534     ZBoe    A    C        0      0        2 
  13   chr13_1144534     ZGre    A    C        0      0        2 
  13   chr13_1144534     ZHar    A    C        0      0        2 
  13   chr13_1144534   Sample    A    C        0      0        2 
  13   chr13_1146222     AAsi    A    G        0      0        2 
  13   chr13_1146222     AKia    A    G        0      0        2 
  13   chr13_1146222     AOna    A    G        0      0        2 
  13   chr13_1146222     ASom    A    G        0      0        2 
  13   chr13_1146222     HCab    A    G      0.5      1        2 
  13   chr13_1146222     HPrz    A    G        0      0        2 
  13   chr13_1146222     ZBoe    A    G        0      0        2 
  13   chr13_1146222     ZGre    A    G        0      0        2 
  13   chr13_1146222     ZHar    A    G        0      0        2 
  13   chr13_1146222   Sample    A    G        0      0        2 
  13   chr13_1146395     AAsi    G    A        0      0        2 
  13   chr13_1146395     AKia    G    A        0      0        2 
  13   chr13_1146395     AOna    G    A        0      0        2 
  13   chr13_1146395     ASom    G    A        0      0        2 
  13   chr13_1146395     HCab    G    A        1      2        2 
  13   chr13_1146395     HPrz    G    A        1      2        2 
  13   chr13_1146395     ZBoe    G    A        0      0        2 
  13   chr13_1146395     ZGre    G    A        0      0        2 
  13   chr13_1146395     ZHar    G    A        0      0        2 
  13   chr13_1146395   Sample    G    A        1      2        2 
  13   chr13_1147096     AAsi    T    C        0      0        2 
  13   chr13_1147096     AKia    T    C        0      0        2 
  13   chr13_1147096     AOna    T    C        0      0        2 
  13   chr13_1147096     ASom    T    C        0      0        2 
  13   chr13_1147096     HCab    T    C        0      0        2 
  13   chr13_1147096     HPrz    T    C        0      0        2 
  13   chr13_1147096     ZBoe    T    C        0      0        2 
  13   chr13_1147096     ZGre    T    C        0      0        2 
  13   chr13_1147096     ZHar    T    C        1      2        2 
  13   chr13_1147096   Sample    T    C        0      0        2 
  13   chr13_1150870     AAsi    A    G        0      0        2 
  13   chr13_1150870     AKia    A    G        0      0        2 
  13   chr13_1150870     AOna    A    G        0      0        2 
  13   chr13_1150870     ASom    A    G        0      0        2 
  13   chr13_1150870     HCab    A    G        0      0        2 
  13   chr13_1150870     HPrz    A    G        0      0        2 
  13   chr13_1150870     ZBoe    A    G      0.5      1        2 
  13   chr13_1150870     ZGre    A    G        0      0        2 
  13   chr13_1150870     ZHar    A    G        0      0        2 
  13   chr13_1150870   Sample    A    G        0      0        2 
  13   chr13_1151439     AAsi    T    C      0.5      1        2 
  13   chr13_1151439     AKia    T    C        0      0        2 
  13   chr13_1151439     AOna    T    C        0      0        2 
  13   chr13_1151439     ASom    T    C        0      0        2 
  13   chr13_1151439     HCab    T    C        0      0        2 
  13   chr13_1151439     HPrz    T    C        0      0        2 
  13   chr13_1151439     ZBoe    T    C        0      0        2 
  13   chr13_1151439     ZGre    T    C        0      0        2 
  13   chr13_1151439     ZHar    T    C        0      0        2 
  13   chr13_1151439   Sample    T    C        0      0        2 
  13   chr13_1151504     AAsi    T    C        0      0        2 
  13   chr13_1151504     AKia    T    C        0      0        2 
  13   chr13_1151504     AOna    T    C        0      0        2 
  13   chr13_1151504     ASom    T    C        0      0        2 
  13   chr13_1151504     HCab    T    C        1      2        2 
  13   chr13_1151504     HPrz    T    C        1      2        2 
  13   chr13_1151504     ZBoe    T    C        0      0        2 
  13   chr13_1151504     ZGre    T    C        0      0        2 
  13   chr13_1151504     ZHar    T    C        0      0        2 
  13   chr13_1151504   Sample    T    C        1      2        2 
  13   chr13_1151852     AAsi    G    C        0      0        2 
  13   chr13_1151852     AKia    G    C        1      2        2 
  13   chr13_1151852     AOna    G    C        0      0        2 
  13   chr13_1151852     ASom    G    C        0      0        2 
  13   chr13_1151852     HCab    G    C        0      0        2 
  13   chr13_1151852     HPrz    G    C        0      0        2 
  13   chr13_1151852     ZBoe    G    C        0      0        2 
  13   chr13_1151852     ZGre    G    C        0      0        2 
  13   chr13_1151852     ZHar    G    C        0      0        2 
  13   chr13_1151852   Sample    G    C        0      0        2 
  13   chr13_1152856     AAsi    T    C        0      0        2 
  13   chr13_1152856     AKia    T    C        0      0        2 
  13   chr13_1152856     AOna    T    C        0      0        2 
  13   chr13_1152856     ASom    T    C        0      0        2 
  13   chr13_1152856     HCab    T    C        1      2        2 
  13   chr13_1152856     HPrz    T    C        1      2        2 
  13   chr13_1152856     ZBoe    T    C        0      0        2 
  13   chr13_1152856     ZGre    T    C        0      0        2 
  13   chr13_1152856     ZHar    T    C        0      0        2 
  13   chr13_1152856   Sample    T    C        1      2        2 
  13   chr13_1154214     AAsi    C    G        0      0        2 
  13   chr13_1154214     AKia    C    G        0      0        2 
  13   chr13_1154214     AOna    C    G        0      0        2 
  13   chr13_1154214     ASom    C    G        0      0        2 
  13   chr13_1154214     HCab    C    G        0      0        2 
  13   chr13_1154214     HPrz    C    G        0      0        2 
  13   chr13_1154214     ZBoe    C    G        1      2        2 
  13   chr13_1154214     ZGre    C    G        0      0        2 
  13   chr13_1154214     ZHar    C    G        0      0        2 
  13   chr13_1154214   Sample    C    G        0      0        2 
  13   chr13_1156442     AAsi    A    G        0      0        2 
  13   chr13_1156442     AKia    A    G        0      0        2 
  13   chr13_1156442     AOna    A    G        0      0        2 
  13   chr13_1156442     ASom    A    G        0      0        2 
  13   chr13_1156442     HCab    A    G        0      0        2 
  13   chr13_1156442     HPrz    A    G        0      0        2 
  13   chr13_1156442     ZBoe    A    G        1      2        2 
  13   chr13_1156442     ZGre    A    G        0      0        2 
  13   chr13_1156442     ZHar    A    G        0      0        2 
  13   chr13_1156442   Sample    A    G        0      0        2 
  13   chr13_1165998     AAsi    A    G        0      0        2 
  13   chr13_1165998     AKia    A    G        0      0        2 
  13   chr13_1165998     AOna    A    G        0      0        2 
  13   chr13_1165998     ASom    A    G        0      0        2 
  13   chr13_1165998     HCab    A    G        0      0        2 
  13   chr13_1165998     HPrz    A    G        0      0        2 
  13   chr13_1165998     ZBoe    A    G      0.5      1        2 
  13   chr13_1165998     ZGre    A    G        1      2        2 
  13   chr13_1165998     ZHar    A    G        1      2        2 
  13   chr13_1165998   Sample    A    G        0      0        2 
  13   chr13_1166882     AAsi    T    C      0.5      1        2 
  13   chr13_1166882     AKia    T    C        0      0        2 
  13   chr13_1166882     AOna    T    C        0      0        2 
  13   chr13_1166882     ASom    T    C        0      0        2 
  13   chr13_1166882     HCab    T    C        0      0        2 
  13   chr13_1166882     HPrz    T    C        0      0        2 
  13   chr13_1166882     ZBoe    T    C        0      0        2 
  13   chr13_1166882     ZGre    T    C        0      0        2 
  13   chr13_1166882     ZHar    T    C        0      0        2 
  13   chr13_1166882   Sample    T    C        0      0        2 
  13   chr13_1170547     AAsi    A    G        0      0        2 
  13   chr13_1170547     AKia    A    G        0      0        2 
  13   chr13_1170547     AOna    A    G        0      0        2 
  13   chr13_1170547     ASom    A    G        0      0        2 
  13   chr13_1170547     HCab    A    G        0      0        2 
  13   chr13_1170547     HPrz    A    G        0      0        2 
  13   chr13_1170547     ZBoe    A    G      0.5      1        2 
  13   chr13_1170547     ZGre    A    G        0      0        2 
  13   chr13_1170547     ZHar    A    G        0      0        2 
  13   chr13_1170547   Sample    A    G        0      0        2 
  13   chr13_1172308     AAsi    T    C        0      0        2 
  13   chr13_1172308     AKia    T    C        0      0        2 
  13   chr13_1172308     AOna    T    C        0      0        2 
  13   chr13_1172308     ASom    T    C        0      0        2 
  13   chr13_1172308     HCab    T    C        1      2        2 
  13   chr13_1172308     HPrz    T    C        1      2        2 
  13   chr13_1172308     ZBoe    T    C        0      0        2 
  13   chr13_1172308     ZGre    T    C        0      0        2 
  13   chr13_1172308     ZHar    T    C        0      0        2 
  13   chr13_1172308   Sample    T    C        1      2        2 
  13   chr13_1177129     AAsi    T    G        0      0        2 
  13   chr13_1177129     AKia    T    G        0      0        2 
  13   chr13_1177129     AOna    T    G        0      0        2 
  13   chr13_1177129     ASom    T    G        0      0        2 
  13   chr13_1177129     HCab    T    G        1      2        2 
  13   chr13_1177129     HPrz    T    G        1      2        2 
  13   chr13_1177129     ZBoe    T    G        0      0        2 
  13   chr13_1177129     ZGre    T    G        0      0        2 
  13   chr13_1177129     ZHar    T    G        0      0        2 
  13   chr13_1177129   Sample    T    G        1      2        2 
  13   chr13_1179219     AAsi    T    C        0      0        2 
  13   chr13_1179219     AKia    T    C        0      0        2 
  13   chr13_1179219     AOna    T    C        0      0        2 
  13   chr13_1179219     ASom    T    C        0      0        2 
  13   chr13_1179219     HCab    T    C        0      0        2 
  13   chr13_1179219     HPrz    T    C        0      0        2 
  13   chr13_1179219     ZBoe    T    C        0      0        2 
  13   chr13_1179219     ZGre    T    C        1      2        2 
  13   chr13_1179219     ZHar    T    C        0      0        2 
  13   chr13_1179219   Sample    T    C        0      0        2 
  13   chr13_1179644     AAsi    T    G        0      0        2 
  13   chr13_1179644     AKia    T    G        0      0        2 
  13   chr13_1179644     AOna    T    G        0      0        2 
  13   chr13_1179644     ASom    T    G        1      2        2 
  13   chr13_1179644     HCab    T    G        0      0        2 
  13   chr13_1179644     HPrz    T    G        0      0        2 
  13   chr13_1179644     ZBoe    T    G        0      0        2 
  13   chr13_1179644     ZGre    T    G        0      0        2 
  13   chr13_1179644     ZHar    T    G        0      0        2 
  13   chr13_1179644   Sample    T    G        0      0        2 
  13   chr13_1180236     AAsi    T    C        0      0        2 
  13   chr13_1180236     AKia    T    C        0      0        2 
  13   chr13_1180236     AOna    T    C        0      0        2 
  13   chr13_1180236     ASom    T    C      0.5      1        2 
  13   chr13_1180236     HCab    T    C        0      0        2 
  13   chr13_1180236     HPrz    T    C        0      0        2 
  13   chr13_1180236     ZBoe    T    C        0      0        2 
  13   chr13_1180236     ZGre    T    C        0      0        2 
  13   chr13_1180236     ZHar    T    C        0      0        2 
  13   chr13_1180236   Sample    T    C        0      0        2 
  13   chr13_1180348     AAsi    A    C        0      0        2 
  13   chr13_1180348     AKia    A    C        0      0        2 
  13   chr13_1180348     AOna    A    C        0      0        2 
  13   chr13_1180348     ASom    A    C        0      0        2 
  13   chr13_1180348     HCab    A    C        1      2        2 
  13   chr13_1180348     HPrz    A    C        1      2        2 
  13   chr13_1180348     ZBoe    A    C        0      0        2 
  13   chr13_1180348     ZGre    A    C        0      0        2 
  13   chr13_1180348     ZHar    A    C        0      0        2 
  13   chr13_1180348   Sample    A    C        1      2        2 
  13   chr13_1181307     AAsi    T    C        0      0        2 
  13   chr13_1181307     AKia    T    C        0      0        2 
  13   chr13_1181307     AOna    T    C        0      0        2 
  13   chr13_1181307     ASom    T    C        0      0        2 
  13   chr13_1181307     HCab    T    C        0      0        2 
  13   chr13_1181307     HPrz    T    C        0      0        2 
  13   chr13_1181307     ZBoe    T    C        0      0        2 
  13   chr13_1181307     ZGre    T    C        0      0        2 
  13   chr13_1181307     ZHar    T    C        1      2        2 
  13   chr13_1181307   Sample    T    C        0      0        2 
  13   chr13_1187733     AAsi    A    G        0      0        2 
  13   chr13_1187733     AKia    A    G        0      0        2 
  13   chr13_1187733     AOna    A    G        0      0        2 
  13   chr13_1187733     ASom    A    G        0      0        2 
  13   chr13_1187733     HCab    A    G        0      0        2 
  13   chr13_1187733     HPrz    A    G        0      0        2 
  13   chr13_1187733     ZBoe    A    G        0      0        2 
  13   chr13_1187733     ZGre    A    G        1      2        2 
  13   chr13_1187733     ZHar    A    G        0      0        2 
  13   chr13_1187733   Sample    A    G        0      0        2 
  13   chr13_1189231     AAsi    A    G        0      0        2 
  13   chr13_1189231     AKia    A    G        0      0        2 
  13   chr13_1189231     AOna    A    G        0      0        2 
  13   chr13_1189231     ASom    A    G        0      0        2 
  13   chr13_1189231     HCab    A    G        0      0        2 
  13   chr13_1189231     HPrz    A    G      0.5      1        2 
  13   chr13_1189231     ZBoe    A    G        0      0        2 
  13   chr13_1189231     ZGre    A    G        0      0        2 
  13   chr13_1189231     ZHar    A    G        0      0        2 
  13   chr13_1189231   Sample    A    G        0      0        2 
  13   chr13_1189594     AAsi    A    G        0      0        2 
  13   chr13_1189594     AKia    A    G        0      0        2 
  13   chr13_1189594     AOna    A    G        0      0        2 
  13   chr13_1189594     ASom    A    G        0      0        2 
  13   chr13_1189594     HCab    A    G        0      0        2 
  13   chr13_1189594     HPrz    A    G        0      0        2 
  13   chr13_1189594     ZBoe    A    G      0.5      1        2 
  13   chr13_1189594     ZGre    A    G        0      0        2 
  13   chr13_1189594     ZHar    A    G        0      0        2 
  13   chr13_1189594   Sample    A    G        0      0        2 
  13   chr13_1189813     AAsi    T    C        0      0        2 
  13   chr13_1189813     AKia    T    C        1      2        2 
  13   chr13_1189813     AOna    T    C        1      2        2 
  13   chr13_1189813     ASom    T    C        0      0        2 
  13   chr13_1189813     HCab    T    C        0      0        2 
  13   chr13_1189813     HPrz    T    C        0      0        2 
  13   chr13_1189813     ZBoe    T    C        0      0        2 
  13   chr13_1189813     ZGre    T    C        0      0        2 
  13   chr13_1189813     ZHar    T    C        0      0        2 
  13   chr13_1189813   Sample    T    C        0      0        2 
  13   chr13_1193164     AAsi    C    T        0      0        2 
  13   chr13_1193164     AKia    C    T        0      0        2 
  13   chr13_1193164     AOna    C    T        0      0        2 
  13   chr13_1193164     ASom    C    T        0      0        2 
  13   chr13_1193164     HCab    C    T        0      0        2 
  13   chr13_1193164     HPrz    C    T        0      0        2 
  13   chr13_1193164     ZBoe    C    T        0      0        2 
  13   chr13_1193164     ZGre    C    T        1      2        2 
  13   chr13_1193164     ZHar    C    T        0      0        2 
  13   chr13_1193164   Sample    C    T        0      0        2 
  13   chr13_1195995     AAsi    A    G        0      0        2 
  13   chr13_1195995     AKia    A    G        0      0        2 
  13   chr13_1195995     AOna    A    G        0      0        2 
  13   chr13_1195995     ASom    A    G      0.5      1        2 
  13   chr13_1195995     HCab    A    G        0      0        2 
  13   chr13_1195995     HPrz    A    G        0      0        2 
  13   chr13_1195995     ZBoe    A    G        0      0        2 
  13   chr13_1195995     ZGre    A    G        0      0        2 
  13   chr13_1195995     ZHar    A    G        0      0        2 
  13   chr13_1195995   Sample    A    G        0      0        2 
  13   chr13_1198631     AAsi    T    C        0      0        2 
  13   chr13_1198631     AKia    T    C        0      0        2 
  13   chr13_1198631     AOna    T    C        0      0        2 
  13   chr13_1198631     ASom    T    C        0      0        2 
  13   chr13_1198631     HCab    T    C        0      0        2 
  13   chr13_1198631     HPrz    T    C        0      0        2 
  13   chr13_1198631     ZBoe    T    C        0      0        2 
  13   chr13_1198631     ZGre    T    C        1      2        2 
  13   chr13_1198631     ZHar    T    C        0      0        2 
  13   chr13_1198631   Sample    T    C        0      0        2 
  13   chr13_1199238     AAsi    G    T        0      0        2 
  13   chr13_1199238     AKia    G    T        0      0        2 
  13   chr13_1199238     AOna    G    T        0      0        2 
  13   chr13_1199238     ASom    G    T        0      0        2 
  13   chr13_1199238     HCab    G    T        0      0        2 
  13   chr13_1199238     HPrz    G    T        0      0        2 
  13   chr13_1199238     ZBoe    G    T        0      0        2 
  13   chr13_1199238     ZGre    G    T        0      0        2 
  13   chr13_1199238     ZHar    G    T        1      2        2 
  13   chr13_1199238   Sample    G    T        0      0        2 
  13   chr13_1200932     AAsi    C    T        0      0        2 
  13   chr13_1200932     AKia    C    T        0      0        2 
  13   chr13_1200932     AOna    C    T        0      0        2 
  13   chr13_1200932     ASom    C    T        0      0        2 
  13   chr13_1200932     HCab    C    T        1      2        2 
  13   chr13_1200932     HPrz    C    T        1      2        2 
  13   chr13_1200932     ZBoe    C    T        0      0        2 
  13   chr13_1200932     ZGre    C    T        0      0        2 
  13   chr13_1200932     ZHar    C    T        0      0        2 
  13   chr13_1200932   Sample    C    T        1      2        2 
  13   chr13_1201331     AAsi    C    T        0      0        2 
  13   chr13_1201331     AKia    C    T        0      0        2 
  13   chr13_1201331     AOna    C    T        0      0        2 
  13   chr13_1201331     ASom    C    T        0      0        2 
  13   chr13_1201331     HCab    C    T      0.5      1        2 
  13   chr13_1201331     HPrz    C    T      0.5      1        2 
  13   chr13_1201331     ZBoe    C    T        0      0        2 
  13   chr13_1201331     ZGre    C    T        0      0        2 
  13   chr13_1201331     ZHar    C    T        0      0        2 
  13   chr13_1201331   Sample    C    T        0      0        2 
  13   chr13_1203015     AAsi    T    C        0      0        2 
  13   chr13_1203015     AKia    T    C        0      0        2 
  13   chr13_1203015     AOna    T    C        0      0        2 
  13   chr13_1203015     ASom    T    C        0      0        2 
  13   chr13_1203015     HCab    T    C        0      0        2 
  13   chr13_1203015     HPrz    T    C        0      0        2 
  13   chr13_1203015     ZBoe    T    C        0      0        2 
  13   chr13_1203015     ZGre    T    C      0.5      1        2 
  13   chr13_1203015     ZHar    T    C        0      0        2 
  13   chr13_1203015   Sample    T    C        0      0        2 
  13   chr13_1209942     AAsi    G    C        1      2        2 
  13   chr13_1209942     AKia    G    C        0      0        2 
  13   chr13_1209942     AOna    G    C        0      0        2 
  13   chr13_1209942     ASom    G    C        1      2        2 
  13   chr13_1209942     HCab    G    C        0      0        2 
  13   chr13_1209942     HPrz    G    C        0      0        2 
  13   chr13_1209942     ZBoe    G    C        0      0        2 
  13   chr13_1209942     ZGre    G    C        0      0        2 
  13   chr13_1209942     ZHar    G    C        0      0        2 
  13   chr13_1209942   Sample    G    C        0      0        2 
  13   chr13_1211914     AAsi    A    G        0      0        2 
  13   chr13_1211914     AKia    A    G        0      0        2 
  13   chr13_1211914     AOna    A    G        0      0        2 
  13   chr13_1211914     ASom    A    G        0      0        2 
  13   chr13_1211914     HCab    A    G        1      2        2 
  13   chr13_1211914     HPrz    A    G        1      2        2 
  13   chr13_1211914     ZBoe    A    G        0      0        2 
  13   chr13_1211914     ZGre    A    G        0      0        2 
  13   chr13_1211914     ZHar    A    G        0      0        2 
  13   chr13_1211914   Sample    A    G        1      2        2 
  13   chr13_1216674     AAsi    G    A        0      0        2 
  13   chr13_1216674     AKia    G    A        1      2        2 
  13   chr13_1216674     AOna    G    A        1      2        2 
  13   chr13_1216674     ASom    G    A        0      0        2 
  13   chr13_1216674     HCab    G    A        0      0        2 
  13   chr13_1216674     HPrz    G    A        0      0        2 
  13   chr13_1216674     ZBoe    G    A        0      0        2 
  13   chr13_1216674     ZGre    G    A        0      0        2 
  13   chr13_1216674     ZHar    G    A        0      0        2 
  13   chr13_1216674   Sample    G    A        0      0        2 
  13   chr13_1217074     AAsi    C    T        1      2        2 
  13   chr13_1217074     AKia    C    T        0      0        2 
  13   chr13_1217074     AOna    C    T        0      0        2 
  13   chr13_1217074     ASom    C    T        1      2        2 
  13   chr13_1217074     HCab    C    T        0      0        2 
  13   chr13_1217074     HPrz    C    T        0      0        2 
  13   chr13_1217074     ZBoe    C    T        0      0        2 
  13   chr13_1217074     ZGre    C    T        0      0        2 
  13   chr13_1217074     ZHar    C    T        0      0        2 
  13   chr13_1217074   Sample    C    T        0      0        2 
  13   chr13_1219677     AAsi    C    T        0      0        2 
  13   chr13_1219677     AKia    C    T        0      0        2 
  13   chr13_1219677     AOna    C    T        0      0        2 
  13   chr13_1219677     ASom    C    T        0      0        2 
  13   chr13_1219677     HCab    C    T        1      2        2 
  13   chr13_1219677     HPrz    C    T        1      2        2 
  13   chr13_1219677     ZBoe    C    T        0      0        2 
  13   chr13_1219677     ZGre    C    T        0      0        2 
  13   chr13_1219677     ZHar    C    T        0      0        2 
  13   chr13_1219677   Sample    C    T        1      2        2 
  13   chr13_1221928     AAsi    A    T      0.5      1        2 
  13   chr13_1221928     AKia    A    T        0      0        2 
  13   chr13_1221928     AOna    A    T        0      0        2 
  13   chr13_1221928     ASom    A    T        0      0        2 
  13   chr13_1221928     HCab    A    T        0      0        2 
  13   chr13_1221928     HPrz    A    T        0      0        2 
  13   chr13_1221928     ZBoe    A    T        0      0        2 
  13   chr13_1221928     ZGre    A    T        0      0        2 
  13   chr13_1221928     ZHar    A    T        0      0        2 
  13   chr13_1221928   Sample    A    T        0      0        2 
  13   chr13_1221952     AAsi    C    T        0      0        2 
  13   chr13_1221952     AKia    C    T        0      0        2 
  13   chr13_1221952     AOna    C    T      0.5      1        2 
  13   chr13_1221952     ASom    C    T        0      0        2 
  13   chr13_1221952     HCab    C    T        0      0        2 
  13   chr13_1221952     HPrz    C    T        0      0        2 
  13   chr13_1221952     ZBoe    C    T        0      0        2 
  13   chr13_1221952     ZGre    C    T        0      0        2 
  13   chr13_1221952     ZHar    C    T        0      0        2 
  13   chr13_1221952   Sample    C    T        0      0        2 
  13   chr13_1226070     AAsi    A    C        0      0        2 
  13   chr13_1226070     AKia    A    C        0      0        2 
  13   chr13_1226070     AOna    A    C        0      0        2 
  13   chr13_1226070     ASom    A    C        0      0        2 
  13   chr13_1226070     HCab    A    C        0      0        2 
  13   chr13_1226070     HPrz    A    C        0      0        2 
  13   chr13_1226070     ZBoe    A    C        0      0        2 
  13   chr13_1226070     ZGre    A    C        0      0        2 
  13   chr13_1226070     ZHar    A    C        1      2        2 
  13   chr13_1226070   Sample    A    C        0      0        2 
  13   chr13_1226460     AAsi    C    T        0      0        2 
  13   chr13_1226460     AKia    C    T        0      0        2 
  13   chr13_1226460     AOna    C    T        0      0        2 
  13   chr13_1226460     ASom    C    T        0      0        2 
  13   chr13_1226460     HCab    C    T      0.5      1        2 
  13   chr13_1226460     HPrz    C    T        0      0        2 
  13   chr13_1226460     ZBoe    C    T        0      0        2 
  13   chr13_1226460     ZGre    C    T        0      0        2 
  13   chr13_1226460     ZHar    C    T        0      0        2 
  13   chr13_1226460   Sample    C    T        0      0        2 
  13   chr13_1234345     AAsi    C    G        1      2        2 
  13   chr13_1234345     AKia    C    G        0      0        2 
  13   chr13_1234345     AOna    C    G        0      0        2 
  13   chr13_1234345     ASom    C    G        1      2        2 
  13   chr13_1234345     HCab    C    G        0      0        2 
  13   chr13_1234345     HPrz    C    G        0      0        2 
  13   chr13_1234345     ZBoe    C    G        0      0        2 
  13   chr13_1234345     ZGre    C    G        0      0        2 
  13   chr13_1234345     ZHar    C    G        0      0        2 
  13   chr13_1234345   Sample    C    G        0      0        2 
  13   chr13_1237615     AAsi    A    G        0      0        2 
  13   chr13_1237615     AKia    A    G        0      0        2 
  13   chr13_1237615     AOna    A    G        0      0        2 
  13   chr13_1237615     ASom    A    G        0      0        2 
  13   chr13_1237615     HCab    A    G        1      2        2 
  13   chr13_1237615     HPrz    A    G        1      2        2 
  13   chr13_1237615     ZBoe    A    G        0      0        2 
  13   chr13_1237615     ZGre    A    G        0      0        2 
  13   chr13_1237615     ZHar    A    G        0      0        2 
  13   chr13_1237615   Sample    A    G        1      2        2 
  13   chr13_1238003     AAsi    C    A        0      0        2 
  13   chr13_1238003     AKia    C    A        0      0        2 
  13   chr13_1238003     AOna    C    A        0      0        2 
  13   chr13_1238003     ASom    C    A        0      0        2 
  13   chr13_1238003     HCab    C    A        1      2        2 
  13   chr13_1238003     HPrz    C    A        1      2        2 
  13   chr13_1238003     ZBoe    C    A        0      0        2 
  13   chr13_1238003     ZGre    C    A        0      0        2 
  13   chr13_1238003     ZHar    C    A        0      0        2 
  13   chr13_1238003   Sample    C    A        1      2        2 
  13   chr13_1245284     AAsi    G    T        1      2        2 
  13   chr13_1245284     AKia    G    T        0      0        2 
  13   chr13_1245284     AOna    G    T        0      0        2 
  13   chr13_1245284     ASom    G    T        1      2        2 
  13   chr13_1245284     HCab    G    T        0      0        2 
  13   chr13_1245284     HPrz    G    T        0      0        2 
  13   chr13_1245284     ZBoe    G    T        0      0        2 
  13   chr13_1245284     ZGre    G    T        0      0        2 
  13   chr13_1245284     ZHar    G    T        0      0        2 
  13   chr13_1245284   Sample    G    T        0      0        2 
  13   chr13_1245631     AAsi    C    A        1      2        2 
  13   chr13_1245631     AKia    C    A        0      0        2 
  13   chr13_1245631     AOna    C    A        0      0        2 
  13   chr13_1245631     ASom    C    A        1      2        2 
  13   chr13_1245631     HCab    C    A        0      0        2 
  13   chr13_1245631     HPrz    C    A        0      0        2 
  13   chr13_1245631     ZBoe    C    A        0      0        2 
  13   chr13_1245631     ZGre    C    A        0      0        2 
  13   chr13_1245631     ZHar    C    A        0      0        2 
  13   chr13_1245631   Sample    C    A        0      0        2 
  13   chr13_1253514     AAsi    G    A        0      0        2 
  13   chr13_1253514     AKia    G    A        0      0        2 
  13   chr13_1253514     AOna    G    A        0      0        2 
  13   chr13_1253514     ASom    G    A        0      0        2 
  13   chr13_1253514     HCab    G    A        0      0        2 
  13   chr13_1253514     HPrz    G    A        0      0        2 
  13   chr13_1253514     ZBoe    G    A      0.5      1        2 
  13   chr13_1253514     ZGre    G    A        0      0        2 
  13   chr13_1253514     ZHar    G    A        0      0        2 
  13   chr13_1253514   Sample    G    A        0      0        2 
  13   chr13_1267459     AAsi    C    G        0      0        2 
  13   chr13_1267459     AKia    C    G        0      0        2 
  13   chr13_1267459     AOna    C    G        0      0        2 
  13   chr13_1267459     ASom    C    G        0      0        2 
  13   chr13_1267459     HCab    C    G        0      0        2 
  13   chr13_1267459     HPrz    C    G      0.5      1        2 
  13   chr13_1267459     ZBoe    C    G        0      0        2 
  13   chr13_1267459     ZGre    C    G        0      0        2 
  13   chr13_1267459     ZHar    C    G        0      0        2 
  13   chr13_1267459   Sample    C    G        0      0        2 
  13   chr13_1269796     AAsi    C    T        0      0        2 
  13   chr13_1269796     AKia    C    T        0      0        2 
  13   chr13_1269796     AOna    C    T        0      0        2 
  13   chr13_1269796     ASom    C    T        0      0        2 
  13   chr13_1269796     HCab    C    T        1      2        2 
  13   chr13_1269796     HPrz    C    T        1      2        2 
  13   chr13_1269796     ZBoe    C    T        0      0        2 
  13   chr13_1269796     ZGre    C    T        0      0        2 
  13   chr13_1269796     ZHar    C    T        0      0        2 
  13   chr13_1269796   Sample    C    T        1      2        2 
  13   chr13_1275248     AAsi    C    G        0      0        2 
  13   chr13_1275248     AKia    C    G      0.5      1        2 
  13   chr13_1275248     AOna    C    G        0      0        2 
  13   chr13_1275248     ASom    C    G        0      0        2 
  13   chr13_1275248     HCab    C    G        0      0        2 
  13   chr13_1275248     HPrz    C    G        0      0        2 
  13   chr13_1275248     ZBoe    C    G        0      0        2 
  13   chr13_1275248     ZGre    C    G        0      0        2 
  13   chr13_1275248     ZHar    C    G        0      0        2 
  13   chr13_1275248   Sample    C    G        0      0        2 
  13   chr13_1284525     AAsi    G    A        0      0        2 
  13   chr13_1284525     AKia    G    A        0      0        2 
  13   chr13_1284525     AOna    G    A        0      0        2 
  13   chr13_1284525     ASom    G    A        0      0        2 
  13   chr13_1284525     HCab    G    A        1      2        2 
  13   chr13_1284525     HPrz    G    A        1      2        2 
  13   chr13_1284525     ZBoe    G    A        0      0        2 
  13   chr13_1284525     ZGre    G    A        0      0        2 
  13   chr13_1284525     ZHar    G    A        0      0        2 
  13   chr13_1284525   Sample    G    A        1      2        2 
  13   chr13_1286598     AAsi    A    G        0      0        2 
  13   chr13_1286598     AKia    A    G        0      0        2 
  13   chr13_1286598     AOna    A    G        0      0        2 
  13   chr13_1286598     ASom    A    G        0      0        2 
  13   chr13_1286598     HCab    A    G        0      0        2 
  13   chr13_1286598     HPrz    A    G        0      0        2 
  13   chr13_1286598     ZBoe    A    G        0      0        2 
  13   chr13_1286598     ZGre    A    G        0      0        2 
  13   chr13_1286598     ZHar    A    G        1      2        2 
  13   chr13_1286598   Sample    A    G        0      0        2 
  13   chr13_1287369     AAsi    A    G        0      0        2 
  13   chr13_1287369     AKia    A    G        0      0        2 
  13   chr13_1287369     AOna    A    G        0      0        2 
  13   chr13_1287369     ASom    A    G        0      0        2 
  13   chr13_1287369     HCab    A    G        0      0        2 
  13   chr13_1287369     HPrz    A    G        0      0        2 
  13   chr13_1287369     ZBoe    A    G      0.5      1        2 
  13   chr13_1287369     ZGre    A    G        0      0        2 
  13   chr13_1287369     ZHar    A    G        0      0        2 
  13   chr13_1287369   Sample    A    G        0      0        2 
  13   chr13_1291504     AAsi    G    A        0      0        2 
  13   chr13_1291504     AKia    G    A        0      0        2 
  13   chr13_1291504     AOna    G    A        0      0        2 
  13   chr13_1291504     ASom    G    A        0      0        2 
  13   chr13_1291504     HCab    G    A        0      0        2 
  13   chr13_1291504     HPrz    G    A        0      0        2 
  13   chr13_1291504     ZBoe    G    A        1      2        2 
  13   chr13_1291504     ZGre    G    A        1      2        2 
  13   chr13_1291504     ZHar    G    A        1      2        2 
  13   chr13_1291504   Sample    G    A        0      0        2 
  13   chr13_1291848     AAsi    A    C        0      0        2 
  13   chr13_1291848     AKia    A    C        0      0        2 
  13   chr13_1291848     AOna    A    C        0      0        2 
  13   chr13_1291848     ASom    A    C        0      0        2 
  13   chr13_1291848     HCab    A    C        1      2        2 
  13   chr13_1291848     HPrz    A    C        1      2        2 
  13   chr13_1291848     ZBoe    A    C        0      0        2 
  13   chr13_1291848     ZGre    A    C        0      0        2 
  13   chr13_1291848     ZHar    A    C        0      0        2 
  13   chr13_1291848   Sample    A    C        1      2        2 
  13   chr13_1293589     AAsi    T    C        0      0        2 
  13   chr13_1293589     AKia    T    C        0      0        2 
  13   chr13_1293589     AOna    T    C        0      0        2 
  13   chr13_1293589     ASom    T    C        0      0        2 
  13   chr13_1293589     HCab    T    C        1      2        2 
  13   chr13_1293589     HPrz    T    C        1      2        2 
  13   chr13_1293589     ZBoe    T    C        0      0        2 
  13   chr13_1293589     ZGre    T    C        0      0        2 
  13   chr13_1293589     ZHar    T    C        0      0        2 
  13   chr13_1293589   Sample    T    C        1      2        2 
  13   chr13_1298395     AAsi    G    A        0      0        2 
  13   chr13_1298395     AKia    G    A        0      0        2 
  13   chr13_1298395     AOna    G    A        0      0        2 
  13   chr13_1298395     ASom    G    A        0      0        2 
  13   chr13_1298395     HCab    G    A        1      2        2 
  13   chr13_1298395     HPrz    G    A        1      2        2 
  13   chr13_1298395     ZBoe    G    A        0      0        2 
  13   chr13_1298395     ZGre    G    A        0      0        2 
  13   chr13_1298395     ZHar    G    A        0      0        2 
  13   chr13_1298395   Sample    G    A        1      2        2 
  13   chr13_1300427     AAsi    C    T        0      0        2 
  13   chr13_1300427     AKia    C    T        0      0        2 
  13   chr13_1300427     AOna    C    T        0      0        2 
  13   chr13_1300427     ASom    C    T        0      0        2 
  13   chr13_1300427     HCab    C    T        1      2        2 
  13   chr13_1300427     HPrz    C    T        1      2        2 
  13   chr13_1300427     ZBoe    C    T        0      0        2 
  13   chr13_1300427     ZGre    C    T        0      0        2 
  13   chr13_1300427     ZHar    C    T        0      0        2 
  13   chr13_1300427   Sample    C    T        1      2        2 
  13   chr13_1301802     AAsi    G    T        0      0        2 
  13   chr13_1301802     AKia    G    T        0      0        2 
  13   chr13_1301802     AOna    G    T        0      0        2 
  13   chr13_1301802     ASom    G    T        0      0        2 
  13   chr13_1301802     HCab    G    T        1      2        2 
  13   chr13_1301802     HPrz    G    T        1      2        2 
  13   chr13_1301802     ZBoe    G    T        0      0        2 
  13   chr13_1301802     ZGre    G    T        0      0        2 
  13   chr13_1301802     ZHar    G    T        0      0        2 
  13   chr13_1301802   Sample    G    T        1      2        2 
  13   chr13_1304281     AAsi    C    T        1      2        2 
  13   chr13_1304281     AKia    C    T        0      0        2 
  13   chr13_1304281     AOna    C    T        0      0        2 
  13   chr13_1304281     ASom    C    T        1      2        2 
  13   chr13_1304281     HCab    C    T        0      0        2 
  13   chr13_1304281     HPrz    C    T        0      0        2 
  13   chr13_1304281     ZBoe    C    T        1      2        2 
  13   chr13_1304281     ZGre    C    T        1      2        2 
  13   chr13_1304281     ZHar    C    T        1      2        2 
  13   chr13_1304281   Sample    C    T        0      0        2 
  13   chr13_1305000     AAsi    A    G        0      0        2 
  13   chr13_1305000     AKia    A    G        0      0        2 
  13   chr13_1305000     AOna    A    G        0      0        2 
  13   chr13_1305000     ASom    A    G        0      0        2 
  13   chr13_1305000     HCab    A    G        1      2        2 
  13   chr13_1305000     HPrz    A    G        1      2        2 
  13   chr13_1305000     ZBoe    A    G        0      0        2 
  13   chr13_1305000     ZGre    A    G        0      0        2 
  13   chr13_1305000     ZHar    A    G        0      0        2 
  13   chr13_1305000   Sample    A    G        1      2        2 
  13   chr13_1310829     AAsi    T    A        0      0        2 
  13   chr13_1310829     AKia    T    A        0      0        2 
  13   chr13_1310829     AOna    T    A        0      0        2 
  13   chr13_1310829     ASom    T    A        0      0        2 
  13   chr13_1310829     HCab    T    A        1      2        2 
  13   chr13_1310829     HPrz    T    A        1      2        2 
  13   chr13_1310829     ZBoe    T    A        0      0        2 
  13   chr13_1310829     ZGre    T    A        0      0        2 
  13   chr13_1310829     ZHar    T    A        0      0        2 
  13   chr13_1310829   Sample    T    A        1      2        2 
  13   chr13_1311485     AAsi    G    A        0      0        2 
  13   chr13_1311485     AKia    G    A        0      0        2 
  13   chr13_1311485     AOna    G    A        0      0        2 
  13   chr13_1311485     ASom    G    A        0      0        2 
  13   chr13_1311485     HCab    G    A        0      0        2 
  13   chr13_1311485     HPrz    G    A        0      0        2 
  13   chr13_1311485     ZBoe    G    A        0      0        2 
  13   chr13_1311485     ZGre    G    A      0.5      1        2 
  13   chr13_1311485     ZHar    G    A        0      0        2 
  13   chr13_1311485   Sample    G    A        0      0        2 
  13   chr13_1320402     AAsi    A    G        0      0        2 
  13   chr13_1320402     AKia    A    G        0      0        2 
  13   chr13_1320402     AOna    A    G        0      0        2 
  13   chr13_1320402     ASom    A    G        0      0        2 
  13   chr13_1320402     HCab    A    G        0      0        2 
  13   chr13_1320402     HPrz    A    G        0      0        2 
  13   chr13_1320402     ZBoe    A    G      0.5      1        2 
  13   chr13_1320402     ZGre    A    G        0      0        2 
  13   chr13_1320402     ZHar    A    G        0      0        2 
  13   chr13_1320402   Sample    A    G        0      0        2 
  13   chr13_1323379     AAsi    A    G        0      0        2 
  13   chr13_1323379     AKia    A    G        0      0        2 
  13   chr13_1323379     AOna    A    G        0      0        2 
  13   chr13_1323379     ASom    A    G        0      0        2 
  13   chr13_1323379     HCab    A    G        0      0        2 
  13   chr13_1323379     HPrz    A    G        0      0        2 
  13   chr13_1323379     ZBoe    A    G      0.5      1        2 
  13   chr13_1323379     ZGre    A    G        0      0        2 
  13   chr13_1323379     ZHar    A    G        0      0        2 
  13   chr13_1323379   Sample    A    G        0      0        2 
  13   chr13_1325442     AAsi    T    C        0      0        2 
  13   chr13_1325442     AKia    T    C        1      2        2 
  13   chr13_1325442     AOna    T    C        1      2        2 
  13   chr13_1325442     ASom    T    C        0      0        2 
  13   chr13_1325442     HCab    T    C      0.5      1        2 
  13   chr13_1325442     HPrz    T    C      0.5      1        2 
  13   chr13_1325442     ZBoe    T    C        0      0        2 
  13   chr13_1325442     ZGre    T    C        0      0        2 
  13   chr13_1325442     ZHar    T    C        0      0        2 
  13   chr13_1325442   Sample    T    C        0      0        2 
  13   chr13_1328184     AAsi    T    G        0      0        2 
  13   chr13_1328184     AKia    T    G        0      0        2 
  13   chr13_1328184     AOna    T    G        0      0        2 
  13   chr13_1328184     ASom    T    G        0      0        2 
  13   chr13_1328184     HCab    T    G        1      2        2 
  13   chr13_1328184     HPrz    T    G        1      2        2 
  13   chr13_1328184     ZBoe    T    G        0      0        2 
  13   chr13_1328184     ZGre    T    G        0      0        2 
  13   chr13_1328184     ZHar    T    G        0      0        2 
  13   chr13_1328184   Sample    T    G        1      2        2 
  13   chr13_1338124     AAsi    G    A        0      0        2 
  13   chr13_1338124     AKia    G    A        1      2        2 
  13   chr13_1338124     AOna    G    A        1      2        2 
  13   chr13_1338124     ASom    G    A        0      0        2 
  13   chr13_1338124     HCab    G    A        0      0        2 
  13   chr13_1338124     HPrz    G    A        0      0        2 
  13   chr13_1338124     ZBoe    G    A        0      0        2 
  13   chr13_1338124     ZGre    G    A        0      0        2 
  13   chr13_1338124     ZHar    G    A        0      0        2 
  13   chr13_1338124   Sample    G    A        0      0        2 
  13   chr13_1339400     AAsi    G    A        0      0        2 
  13   chr13_1339400     AKia    G    A        0      0        2 
  13   chr13_1339400     AOna    G    A        0      0        2 
  13   chr13_1339400     ASom    G    A        0      0        2 
  13   chr13_1339400     HCab    G    A        0      0        2 
  13   chr13_1339400     HPrz    G    A        0      0        2 
  13   chr13_1339400     ZBoe    G    A      0.5      1        2 
  13   chr13_1339400     ZGre    G    A        0      0        2 
  13   chr13_1339400     ZHar    G    A        0      0        2 
  13   chr13_1339400   Sample    G    A        0      0        2 
  13   chr13_1343457     AAsi    T    C        0      0        2 
  13   chr13_1343457     AKia    T    C        0      0        2 
  13   chr13_1343457     AOna    T    C        0      0        2 
  13   chr13_1343457     ASom    T    C      0.5      1        2 
  13   chr13_1343457     HCab    T    C        0      0        2 
  13   chr13_1343457     HPrz    T    C        0      0        2 
  13   chr13_1343457     ZBoe    T    C        0      0        2 
  13   chr13_1343457     ZGre    T    C        0      0        2 
  13   chr13_1343457     ZHar    T    C        0      0        2 
  13   chr13_1343457   Sample    T    C        0      0        2 
  13   chr13_1344139     AAsi    T    C        0      0        2 
  13   chr13_1344139     AKia    T    C        0      0        2 
  13   chr13_1344139     AOna    T    C      0.5      1        2 
  13   chr13_1344139     ASom    T    C        0      0        2 
  13   chr13_1344139     HCab    T    C        0      0        2 
  13   chr13_1344139     HPrz    T    C        0      0        2 
  13   chr13_1344139     ZBoe    T    C        0      0        2 
  13   chr13_1344139     ZGre    T    C        0      0        2 
  13   chr13_1344139     ZHar    T    C        0      0        2 
  13   chr13_1344139   Sample    T    C        0      0        2 
  13   chr13_1346438     AAsi    C    T        0      0        2 
  13   chr13_1346438     AKia    C    T        0      0        2 
  13   chr13_1346438     AOna    C    T        0      0        2 
  13   chr13_1346438     ASom    C    T        0      0        2 
  13   chr13_1346438     HCab    C    T        0      0        2 
  13   chr13_1346438     HPrz    C    T        0      0        2 
  13   chr13_1346438     ZBoe    C    T      0.5      1        2 
  13   chr13_1346438     ZGre    C    T        0      0        2 
  13   chr13_1346438     ZHar    C    T        0      0        2 
  13   chr13_1346438   Sample    C    T        0      0        2 
  13   chr13_1347952     AAsi    C    T        0      0        2 
  13   chr13_1347952     AKia    C    T        0      0        2 
  13   chr13_1347952     AOna    C    T        0      0        2 
  13   chr13_1347952     ASom    C    T        0      0        2 
  13   chr13_1347952     HCab    C    T        0      0        2 
  13   chr13_1347952     HPrz    C    T        0      0        2 
  13   chr13_1347952     ZBoe    C    T        1      2        2 
  13   chr13_1347952     ZGre    C    T        0      0        2 
  13   chr13_1347952     ZHar    C    T        0      0        2 
  13   chr13_1347952   Sample    C    T        0      0        2 
  13   chr13_1349778     AAsi    T    C        0      0        2 
  13   chr13_1349778     AKia    T    C        1      2        2 
  13   chr13_1349778     AOna    T    C        1      2        2 
  13   chr13_1349778     ASom    T    C        0      0        2 
  13   chr13_1349778     HCab    T    C        0      0        2 
  13   chr13_1349778     HPrz    T    C        0      0        2 
  13   chr13_1349778     ZBoe    T    C        0      0        2 
  13   chr13_1349778     ZGre    T    C        0      0        2 
  13   chr13_1349778     ZHar    T    C        0      0        2 
  13   chr13_1349778   Sample    T    C        0      0        2 
  13   chr13_1359658     AAsi    T    C        0      0        2 
  13   chr13_1359658     AKia    T    C        0      0        2 
  13   chr13_1359658     AOna    T    C        0      0        2 
  13   chr13_1359658     ASom    T    C        0      0        2 
  13   chr13_1359658     HCab    T    C      0.5      1        2 
  13   chr13_1359658     HPrz    T    C        0      0        2 
  13   chr13_1359658     ZBoe    T    C        0      0        2 
  13   chr13_1359658     ZGre    T    C        0      0        2 
  13   chr13_1359658     ZHar    T    C        0      0        2 
  13   chr13_1359658   Sample    T    C        0      0        2 
  13   chr13_1359687     AAsi    T    C      0.5      1        2 
  13   chr13_1359687     AKia    T    C        0      0        2 
  13   chr13_1359687     AOna    T    C        0      0        2 
  13   chr13_1359687     ASom    T    C      0.5      1        2 
  13   chr13_1359687     HCab    T    C        0      0        2 
  13   chr13_1359687     HPrz    T    C        0      0        2 
  13   chr13_1359687     ZBoe    T    C        0      0        2 
  13   chr13_1359687     ZGre    T    C        0      0        2 
  13   chr13_1359687     ZHar    T    C        0      0        2 
  13   chr13_1359687   Sample    T    C        1      2        2 
  13   chr13_1361576     AAsi    G    A        0      0        2 
  13   chr13_1361576     AKia    G    A        0      0        2 
  13   chr13_1361576     AOna    G    A        0      0        2 
  13   chr13_1361576     ASom    G    A        0      0        2 
  13   chr13_1361576     HCab    G    A        0      0        2 
  13   chr13_1361576     HPrz    G    A        0      0        2 
  13   chr13_1361576     ZBoe    G    A      0.5      1        2 
  13   chr13_1361576     ZGre    G    A        0      0        2 
  13   chr13_1361576     ZHar    G    A        0      0        2 
  13   chr13_1361576   Sample    G    A        0      0        2 
  13   chr13_1363291     AAsi    T    C      0.5      1        2 
  13   chr13_1363291     AKia    T    C        0      0        2 
  13   chr13_1363291     AOna    T    C        0      0        2 
  13   chr13_1363291     ASom    T    C      0.5      1        2 
  13   chr13_1363291     HCab    T    C        0      0        2 
  13   chr13_1363291     HPrz    T    C        0      0        2 
  13   chr13_1363291     ZBoe    T    C        0      0        2 
  13   chr13_1363291     ZGre    T    C        0      0        2 
  13   chr13_1363291     ZHar    T    C        0      0        2 
  13   chr13_1363291   Sample    T    C        0      0        2 
  13   chr13_1365093     AAsi    A    G        0      0        2 
  13   chr13_1365093     AKia    A    G        1      2        2 
  13   chr13_1365093     AOna    A    G        1      2        2 
  13   chr13_1365093     ASom    A    G        0      0        2 
  13   chr13_1365093     HCab    A    G        0      0        2 
  13   chr13_1365093     HPrz    A    G        0      0        2 
  13   chr13_1365093     ZBoe    A    G        0      0        2 
  13   chr13_1365093     ZGre    A    G        0      0        2 
  13   chr13_1365093     ZHar    A    G        0      0        2 
  13   chr13_1365093   Sample    A    G        0      0        2 
  13   chr13_1367569     AAsi    C    T        0      0        2 
  13   chr13_1367569     AKia    C    T        0      0        2 
  13   chr13_1367569     AOna    C    T        0      0        2 
  13   chr13_1367569     ASom    C    T        0      0        2 
  13   chr13_1367569     HCab    C    T        1      2        2 
  13   chr13_1367569     HPrz    C    T        1      2        2 
  13   chr13_1367569     ZBoe    C    T        0      0        2 
  13   chr13_1367569     ZGre    C    T        0      0        2 
  13   chr13_1367569     ZHar    C    T        0      0        2 
  13   chr13_1367569   Sample    C    T        1      2        2 
  13   chr13_1374188     AAsi    A    G        0      0        2 
  13   chr13_1374188     AKia    A    G        0      0        2 
  13   chr13_1374188     AOna    A    G        0      0        2 
  13   chr13_1374188     ASom    A    G        0      0        2 
  13   chr13_1374188     HCab    A    G        1      2        2 
  13   chr13_1374188     HPrz    A    G        1      2        2 
  13   chr13_1374188     ZBoe    A    G        0      0        2 
  13   chr13_1374188     ZGre    A    G        0      0        2 
  13   chr13_1374188     ZHar    A    G        0      0        2 
  13   chr13_1374188   Sample    A    G        1      2        2 
  13   chr13_1374209     AAsi    G    A        1      2        2 
  13   chr13_1374209     AKia    G    A        0      0        2 
  13   chr13_1374209     AOna    G    A        0      0        2 
  13   chr13_1374209     ASom    G    A        1      2        2 
  13   chr13_1374209     HCab    G    A        0      0        2 
  13   chr13_1374209     HPrz    G    A      0.5      1        2 
  13   chr13_1374209     ZBoe    G    A        0      0        2 
  13   chr13_1374209     ZGre    G    A        0      0        2 
  13   chr13_1374209     ZHar    G    A        0      0        2 
  13   chr13_1374209   Sample    G    A        0      0        2 
  13   chr13_1380066     AAsi    T    G        0      0        2 
  13   chr13_1380066     AKia    T    G        0      0        2 
  13   chr13_1380066     AOna    T    G        0      0        2 
  13   chr13_1380066     ASom    T    G        0      0        2 
  13   chr13_1380066     HCab    T    G        0      0        2 
  13   chr13_1380066     HPrz    T    G      0.5      1        2 
  13   chr13_1380066     ZBoe    T    G        0      0        2 
  13   chr13_1380066     ZGre    T    G        0      0        2 
  13   chr13_1380066     ZHar    T    G        0      0        2 
  13   chr13_1380066   Sample    T    G        0      0        2 
  13   chr13_1394941     AAsi    G    A        0      0        2 
  13   chr13_1394941     AKia    G    A        0      0        2 
  13   chr13_1394941     AOna    G    A        0      0        2 
  13   chr13_1394941     ASom    G    A        0      0        2 
  13   chr13_1394941     HCab    G    A        1      2        2 
  13   chr13_1394941     HPrz    G    A        1      2        2 
  13   chr13_1394941     ZBoe    G    A        0      0        2 
  13   chr13_1394941     ZGre    G    A        0      0        2 
  13   chr13_1394941     ZHar    G    A        0      0        2 
  13   chr13_1394941   Sample    G    A        1      2        2 
  13   chr13_1396961     AAsi    C    G        0      0        2 
  13   chr13_1396961     AKia    C    G        0      0        2 
  13   chr13_1396961     AOna    C    G        0      0        2 
  13   chr13_1396961     ASom    C    G        0      0        2 
  13   chr13_1396961     HCab    C    G        1      2        2 
  13   chr13_1396961     HPrz    C    G        1      2        2 
  13   chr13_1396961     ZBoe    C    G        0      0        2 
  13   chr13_1396961     ZGre    C    G        0      0        2 
  13   chr13_1396961     ZHar    C    G        0      0        2 
  13   chr13_1396961   Sample    C    G        1      2        2 
  13   chr13_1398747     AAsi    T    C        0      0        2 
  13   chr13_1398747     AKia    T    C        0      0        2 
  13   chr13_1398747     AOna    T    C        0      0        2 
  13   chr13_1398747     ASom    T    C        0      0        2 
  13   chr13_1398747     HCab    T    C        0      0        2 
  13   chr13_1398747     HPrz    T    C      0.5      1        2 
  13   chr13_1398747     ZBoe    T    C        0      0        2 
  13   chr13_1398747     ZGre    T    C        0      0        2 
  13   chr13_1398747     ZHar    T    C        0      0        2 
  13   chr13_1398747   Sample    T    C        0      0        2 
  13   chr13_1404050     AAsi    A    G        0      0        2 
  13   chr13_1404050     AKia    A    G        1      2        2 
  13   chr13_1404050     AOna    A    G        1      2        2 
  13   chr13_1404050     ASom    A    G        0      0        2 
  13   chr13_1404050     HCab    A    G        0      0        2 
  13   chr13_1404050     HPrz    A    G        0      0        2 
  13   chr13_1404050     ZBoe    A    G        0      0        2 
  13   chr13_1404050     ZGre    A    G        0      0        2 
  13   chr13_1404050     ZHar    A    G        0      0        2 
  13   chr13_1404050   Sample    A    G        0      0        2 
  13   chr13_1410330     AAsi    T    C        0      0        2 
  13   chr13_1410330     AKia    T    C        0      0        2 
  13   chr13_1410330     AOna    T    C        0      0        2 
  13   chr13_1410330     ASom    T    C        0      0        2 
  13   chr13_1410330     HCab    T    C        0      0        2 
  13   chr13_1410330     HPrz    T    C        0      0        2 
  13   chr13_1410330     ZBoe    T    C        1      2        2 
  13   chr13_1410330     ZGre    T    C        0      0        2 
  13   chr13_1410330     ZHar    T    C        0      0        2 
  13   chr13_1410330   Sample    T    C        0      0        2 
  13   chr13_1415606     AAsi    A    G        0      0        2 
  13   chr13_1415606     AKia    A    G        0      0        2 
  13   chr13_1415606     AOna    A    G        0      0        2 
  13   chr13_1415606     ASom    A    G        0      0        2 
  13   chr13_1415606     HCab    A    G        1      2        2 
  13   chr13_1415606     HPrz    A    G        1      2        2 
  13   chr13_1415606     ZBoe    A    G        0      0        2 
  13   chr13_1415606     ZGre    A    G        0      0        2 
  13   chr13_1415606     ZHar    A    G        0      0        2 
  13   chr13_1415606   Sample    A    G        1      2        2 
  13   chr13_1415885     AAsi    T    C        0      0        2 
  13   chr13_1415885     AKia    T    C      0.5      1        2 
  13   chr13_1415885     AOna    T    C        0      0        2 
  13   chr13_1415885     ASom    T    C        0      0        2 
  13   chr13_1415885     HCab    T    C        0      0        2 
  13   chr13_1415885     HPrz    T    C        0      0        2 
  13   chr13_1415885     ZBoe    T    C        0      0        2 
  13   chr13_1415885     ZGre    T    C        0      0        2 
  13   chr13_1415885     ZHar    T    C        0      0        2 
  13   chr13_1415885   Sample    T    C        0      0        2 
  13   chr13_1421201     AAsi    A    G        1      2        2 
  13   chr13_1421201     AKia    A    G        0      0        2 
  13   chr13_1421201     AOna    A    G        0      0        2 
  13   chr13_1421201     ASom    A    G        1      2        2 
  13   chr13_1421201     HCab    A    G        0      0        2 
  13   chr13_1421201     HPrz    A    G        0      0        2 
  13   chr13_1421201     ZBoe    A    G        0      0        2 
  13   chr13_1421201     ZGre    A    G        0      0        2 
  13   chr13_1421201     ZHar    A    G        0      0        2 
  13   chr13_1421201   Sample    A    G        0      0        2 
  13   chr13_1425239     AAsi    G    A        0      0        2 
  13   chr13_1425239     AKia    G    A        0      0        2 
  13   chr13_1425239     AOna    G    A        0      0        2 
  13   chr13_1425239     ASom    G    A        0      0        2 
  13   chr13_1425239     HCab    G    A        1      2        2 
  13   chr13_1425239     HPrz    G    A        1      2        2 
  13   chr13_1425239     ZBoe    G    A        0      0        2 
  13   chr13_1425239     ZGre    G    A        0      0        2 
  13   chr13_1425239     ZHar    G    A        0      0        2 
  13   chr13_1425239   Sample    G    A        1      2        2 
  13   chr13_1430284     AAsi    A    G        0      0        2 
  13   chr13_1430284     AKia    A    G        0      0        2 
  13   chr13_1430284     AOna    A    G        0      0        2 
  13   chr13_1430284     ASom    A    G        0      0        2 
  13   chr13_1430284     HCab    A    G      0.5      1        2 
  13   chr13_1430284     HPrz    A    G        1      2        2 
  13   chr13_1430284     ZBoe    A    G        0      0        2 
  13   chr13_1430284     ZGre    A    G        0      0        2 
  13   chr13_1430284     ZHar    A    G        0      0        2 
  13   chr13_1430284   Sample    A    G        1      2        2 
  13   chr13_1436234     AAsi    A    G        0      0        2 
  13   chr13_1436234     AKia    A    G        0      0        2 
  13   chr13_1436234     AOna    A    G        0      0        2 
  13   chr13_1436234     ASom    A    G        0      0        2 
  13   chr13_1436234     HCab    A    G      0.5      1        2 
  13   chr13_1436234     HPrz    A    G        0      0        2 
  13   chr13_1436234     ZBoe    A    G        0      0        2 
  13   chr13_1436234     ZGre    A    G        0      0        2 
  13   chr13_1436234     ZHar    A    G        0      0        2 
  13   chr13_1436234   Sample    A    G        0      0        2 
  13   chr13_1436343     AAsi    A    G        0      0        2 
  13   chr13_1436343     AKia    A    G        0      0        2 
  13   chr13_1436343     AOna    A    G        0      0        2 
  13   chr13_1436343     ASom    A    G        0      0        2 
  13   chr13_1436343     HCab    A    G        0      0        2 
  13   chr13_1436343     HPrz    A    G        1      2        2 
  13   chr13_1436343     ZBoe    A    G        0      0        2 
  13   chr13_1436343     ZGre    A    G        0      0        2 
  13   chr13_1436343     ZHar    A    G        0      0        2 
  13   chr13_1436343   Sample    A    G        1      2        2 
  13   chr13_1443959     AAsi    C    A        0      0        2 
  13   chr13_1443959     AKia    C    A        0      0        2 
  13   chr13_1443959     AOna    C    A        0      0        2 
  13   chr13_1443959     ASom    C    A        0      0        2 
  13   chr13_1443959     HCab    C    A        0      0        2 
  13   chr13_1443959     HPrz    C    A        0      0        2 
  13   chr13_1443959     ZBoe    C    A      0.5      1        2 
  13   chr13_1443959     ZGre    C    A        0      0        2 
  13   chr13_1443959     ZHar    C    A        0      0        2 
  13   chr13_1443959   Sample    C    A        0      0        2 
  13   chr13_1455930     AAsi    A    C        0      0        2 
  13   chr13_1455930     AKia    A    C        0      0        2 
  13   chr13_1455930     AOna    A    C        0      0        2 
  13   chr13_1455930     ASom    A    C        0      0        2 
  13   chr13_1455930     HCab    A    C        1      2        2 
  13   chr13_1455930     HPrz    A    C        1      2        2 
  13   chr13_1455930     ZBoe    A    C        0      0        2 
  13   chr13_1455930     ZGre    A    C        0      0        2 
  13   chr13_1455930     ZHar    A    C        0      0        2 
  13   chr13_1455930   Sample    A    C        1      2        2 
  13   chr13_1456748     AAsi    G    C        0      0        2 
  13   chr13_1456748     AKia    G    C        0      0        2 
  13   chr13_1456748     AOna    G    C        0      0        2 
  13   chr13_1456748     ASom    G    C        0      0        2 
  13   chr13_1456748     HCab    G    C        0      0        2 
  13   chr13_1456748     HPrz    G    C      0.5      1        2 
  13   chr13_1456748     ZBoe    G    C        0      0        2 
  13   chr13_1456748     ZGre    G    C        0      0        2 
  13   chr13_1456748     ZHar    G    C        0      0        2 
  13   chr13_1456748   Sample    G    C        1      2        2 
  13   chr13_1464382     AAsi    T    A        0      0        2 
  13   chr13_1464382     AKia    T    A        0      0        2 
  13   chr13_1464382     AOna    T    A        0      0        2 
  13   chr13_1464382     ASom    T    A        0      0        2 
  13   chr13_1464382     HCab    T    A        1      2        2 
  13   chr13_1464382     HPrz    T    A        1      2        2 
  13   chr13_1464382     ZBoe    T    A        0      0        2 
  13   chr13_1464382     ZGre    T    A        0      0        2 
  13   chr13_1464382     ZHar    T    A        0      0        2 
  13   chr13_1464382   Sample    T    A        1      2        2 
  13   chr13_1474637     AAsi    C    T        0      0        2 
  13   chr13_1474637     AKia    C    T        0      0        2 
  13   chr13_1474637     AOna    C    T        0      0        2 
  13   chr13_1474637     ASom    C    T        0      0        2 
  13   chr13_1474637     HCab    C    T        0      0        2 
  13   chr13_1474637     HPrz    C    T      0.5      1        2 
  13   chr13_1474637     ZBoe    C    T        0      0        2 
  13   chr13_1474637     ZGre    C    T        0      0        2 
  13   chr13_1474637     ZHar    C    T        0      0        2 
  13   chr13_1474637   Sample    C    T        1      2        2 
  13   chr13_1478359     AAsi    C    T        0      0        2 
  13   chr13_1478359     AKia    C    T        0      0        2 
  13   chr13_1478359     AOna    C    T        0      0        2 
  13   chr13_1478359     ASom    C    T        0      0        2 
  13   chr13_1478359     HCab    C    T        1      2        2 
  13   chr13_1478359     HPrz    C    T        1      2        2 
  13   chr13_1478359     ZBoe    C    T        0      0        2 
  13   chr13_1478359     ZGre    C    T        0      0        2 
  13   chr13_1478359     ZHar    C    T        0      0        2 
  13   chr13_1478359   Sample    C    T        1      2        2 
  13   chr13_1478403     AAsi    A    G        0      0        2 
  13   chr13_1478403     AKia    A    G        0      0        2 
  13   chr13_1478403     AOna    A    G        0      0        2 
  13   chr13_1478403     ASom    A    G        0      0        2 
  13   chr13_1478403     HCab    A    G        1      2        2 
  13   chr13_1478403     HPrz    A    G        1      2        2 
  13   chr13_1478403     ZBoe    A    G        0      0        2 
  13   chr13_1478403     ZGre    A    G        0      0        2 
  13   chr13_1478403     ZHar    A    G        0      0        2 
  13   chr13_1478403   Sample    A    G        1      2        2 
  13   chr13_1487327     AAsi    A    C        0      0        2 
  13   chr13_1487327     AKia    A    C        0      0        2 
  13   chr13_1487327     AOna    A    C        0      0        2 
  13   chr13_1487327     ASom    A    C        0      0        2 
  13   chr13_1487327     HCab    A    C        1      2        2 
  13   chr13_1487327     HPrz    A    C        0      0        2 
  13   chr13_1487327     ZBoe    A    C        0      0        2 
  13   chr13_1487327     ZGre    A    C        0      0        2 
  13   chr13_1487327     ZHar    A    C        0      0        2 
  13   chr13_1487327   Sample    A    C        0      0        2 
  13   chr13_1489116     AAsi    G    A        0      0        2 
  13   chr13_1489116     AKia    G    A        0      0        2 
  13   chr13_1489116     AOna    G    A        0      0        2 
  13   chr13_1489116     ASom    G    A        0      0        2 
  13   chr13_1489116     HCab    G    A        1      2        2 
  13   chr13_1489116     HPrz    G    A        1      2        2 
  13   chr13_1489116     ZBoe    G    A        0      0        2 
  13   chr13_1489116     ZGre    G    A        0      0        2 
  13   chr13_1489116     ZHar    G    A        0      0        2 
  13   chr13_1489116   Sample    G    A        1      2        2 
  13   chr13_1501561     AAsi    T    C        0      0        2 
  13   chr13_1501561     AKia    T    C        0      0        2 
  13   chr13_1501561     AOna    T    C        0      0        2 
  13   chr13_1501561     ASom    T    C        0      0        2 
  13   chr13_1501561     HCab    T    C      0.5      1        2 
  13   chr13_1501561     HPrz    T    C      0.5      1        2 
  13   chr13_1501561     ZBoe    T    C        0      0        2 
  13   chr13_1501561     ZGre    T    C        0      0        2 
  13   chr13_1501561     ZHar    T    C        0      0        2 
  13   chr13_1501561   Sample    T    C        1      2        2 
  13   chr13_1501678     AAsi    G    A        0      0        2 
  13   chr13_1501678     AKia    G    A        0      0        2 
  13   chr13_1501678     AOna    G    A        0      0        2 
  13   chr13_1501678     ASom    G    A        0      0        2 
  13   chr13_1501678     HCab    G    A      0.5      1        2 
  13   chr13_1501678     HPrz    G    A      0.5      1        2 
  13   chr13_1501678     ZBoe    G    A        0      0        2 
  13   chr13_1501678     ZGre    G    A        0      0        2 
  13   chr13_1501678     ZHar    G    A        0      0        2 
  13   chr13_1501678   Sample    G    A        1      2        2 
  13   chr13_1503578     AAsi    C    G        0      0        2 
  13   chr13_1503578     AKia    C    G        1      2        2 
  13   chr13_1503578     AOna    C    G        1      2        2 
  13   chr13_1503578     ASom    C    G        0      0        2 
  13   chr13_1503578     HCab    C    G        0      0        2 
  13   chr13_1503578     HPrz    C    G        0      0        2 
  13   chr13_1503578     ZBoe    C    G        0      0        2 
  13   chr13_1503578     ZGre    C    G        0      0        2 
  13   chr13_1503578     ZHar    C    G        0      0        2 
  13   chr13_1503578   Sample    C    G        0      0        2 
  13   chr13_1508060     AAsi    T    C        1      2        2 
  13   chr13_1508060     AKia    T    C        0      0        2 
  13   chr13_1508060     AOna    T    C        0      0        2 
  13   chr13_1508060     ASom    T    C        0      0        2 
  13   chr13_1508060     HCab    T    C        0      0        2 
  13   chr13_1508060     HPrz    T    C        0      0        2 
  13   chr13_1508060     ZBoe    T    C        0      0        2 
  13   chr13_1508060     ZGre    T    C        0      0        2 
  13   chr13_1508060     ZHar    T    C        0      0        2 
  13   chr13_1508060   Sample    T    C        0      0        2 
  13   chr13_1513049     AAsi    C    A        0      0        2 
  13   chr13_1513049     AKia    C    A        1      2        2 
  13   chr13_1513049     AOna    C    A        1      2        2 
  13   chr13_1513049     ASom    C    A        0      0        2 
  13   chr13_1513049     HCab    C    A        0      0        2 
  13   chr13_1513049     HPrz    C    A        0      0        2 
  13   chr13_1513049     ZBoe    C    A        0      0        2 
  13   chr13_1513049     ZGre    C    A        0      0        2 
  13   chr13_1513049     ZHar    C    A        0      0        2 
  13   chr13_1513049   Sample    C    A        0      0        2 
  13   chr13_1517306     AAsi    T    C        0      0        2 
  13   chr13_1517306     AKia    T    C        0      0        2 
  13   chr13_1517306     AOna    T    C        0      0        2 
  13   chr13_1517306     ASom    T    C        0      0        2 
  13   chr13_1517306     HCab    T    C        1      2        2 
  13   chr13_1517306     HPrz    T    C        1      2        2 
  13   chr13_1517306     ZBoe    T    C        0      0        2 
  13   chr13_1517306     ZGre    T    C        0      0        2 
  13   chr13_1517306     ZHar    T    C        0      0        2 
  13   chr13_1517306   Sample    T    C        1      2        2 
  13   chr13_1521415     AAsi    A    G        0      0        2 
  13   chr13_1521415     AKia    A    G        0      0        2 
  13   chr13_1521415     AOna    A    G        0      0        2 
  13   chr13_1521415     ASom    A    G        0      0        2 
  13   chr13_1521415     HCab    A    G        0      0        2 
  13   chr13_1521415     HPrz    A    G        0      0        2 
  13   chr13_1521415     ZBoe    A    G        0      0        2 
  13   chr13_1521415     ZGre    A    G      0.5      1        2 
  13   chr13_1521415     ZHar    A    G        0      0        2 
  13   chr13_1521415   Sample    A    G        0      0        2 
  13   chr13_1521844     AAsi    C    G        0      0        2 
  13   chr13_1521844     AKia    C    G        1      2        2 
  13   chr13_1521844     AOna    C    G        1      2        2 
  13   chr13_1521844     ASom    C    G        0      0        2 
  13   chr13_1521844     HCab    C    G        0      0        2 
  13   chr13_1521844     HPrz    C    G        0      0        2 
  13   chr13_1521844     ZBoe    C    G        0      0        2 
  13   chr13_1521844     ZGre    C    G        0      0        2 
  13   chr13_1521844     ZHar    C    G        0      0        2 
  13   chr13_1521844   Sample    C    G        0      0        2 
  13   chr13_1535026     AAsi    A    T        0      0        2 
  13   chr13_1535026     AKia    A    T        0      0        2 
  13   chr13_1535026     AOna    A    T        0      0        2 
  13   chr13_1535026     ASom    A    T        0      0        2 
  13   chr13_1535026     HCab    A    T        1      2        2 
  13   chr13_1535026     HPrz    A    T        1      2        2 
  13   chr13_1535026     ZBoe    A    T        0      0        2 
  13   chr13_1535026     ZGre    A    T        0      0        2 
  13   chr13_1535026     ZHar    A    T        0      0        2 
  13   chr13_1535026   Sample    A    T        1      2        2 
  13   chr13_1551923     AAsi    T    C        0      0        2 
  13   chr13_1551923     AKia    T    C        0      0        2 
  13   chr13_1551923     AOna    T    C        0      0        2 
  13   chr13_1551923     ASom    T    C        0      0        2 
  13   chr13_1551923     HCab    T    C        1      2        2 
  13   chr13_1551923     HPrz    T    C        1      2        2 
  13   chr13_1551923     ZBoe    T    C        0      0        2 
  13   chr13_1551923     ZGre    T    C        0      0        2 
  13   chr13_1551923     ZHar    T    C        0      0        2 
  13   chr13_1551923   Sample    T    C        1      2        2 
  13   chr13_1555394     AAsi    A    G        0      0        2 
  13   chr13_1555394     AKia    A    G      0.5      1        2 
  13   chr13_1555394     AOna    A    G        0      0        2 
  13   chr13_1555394     ASom    A    G        0      0        2 
  13   chr13_1555394     HCab    A    G        0      0        2 
  13   chr13_1555394     HPrz    A    G        0      0        2 
  13   chr13_1555394     ZBoe    A    G        0      0        2 
  13   chr13_1555394     ZGre    A    G        0      0        2 
  13   chr13_1555394     ZHar    A    G        0      0        2 
  13   chr13_1555394   Sample    A    G        0      0        2 
  13   chr13_1565929     AAsi    T    C        0      0        2 
  13   chr13_1565929     AKia    T    C        0      0        2 
  13   chr13_1565929     AOna    T    C        0      0        2 
  13   chr13_1565929     ASom    T    C        0      0        2 
  13   chr13_1565929     HCab    T    C        1      2        2 
  13   chr13_1565929     HPrz    T    C        1      2        2 
  13   chr13_1565929     ZBoe    T    C        0      0        2 
  13   chr13_1565929     ZGre    T    C        0      0        2 
  13   chr13_1565929     ZHar    T    C        0      0        2 
  13   chr13_1565929   Sample    T    C        1      2        2 
  13   chr13_1568686     AAsi    G    A        0      0        2 
  13   chr13_1568686     AKia    G    A        0      0        2 
  13   chr13_1568686     AOna    G    A        0      0        2 
  13   chr13_1568686     ASom    G    A        0      0        2 
  13   chr13_1568686     HCab    G    A        0      0        2 
  13   chr13_1568686     HPrz    G    A        0      0        2 
  13   chr13_1568686     ZBoe    G    A        0      0        2 
  13   chr13_1568686     ZGre    G    A      0.5      1        2 
  13   chr13_1568686     ZHar    G    A        0      0        2 
  13   chr13_1568686   Sample    G    A        0      0        2 
  13   chr13_1571677     AAsi    G    A        0      0        2 
  13   chr13_1571677     AKia    G    A        0      0        2 
  13   chr13_1571677     AOna    G    A        0      0        2 
  13   chr13_1571677     ASom    G    A        0      0        2 
  13   chr13_1571677     HCab    G    A        0      0        2 
  13   chr13_1571677     HPrz    G    A      0.5      1        2 
  13   chr13_1571677     ZBoe    G    A        0      0        2 
  13   chr13_1571677     ZGre    G    A        0      0        2 
  13   chr13_1571677     ZHar    G    A        0      0        2 
  13   chr13_1571677   Sample    G    A        0      0        2 
  13   chr13_1575263     AAsi    T    C        0      0        2 
  13   chr13_1575263     AKia    T    C        0      0        2 
  13   chr13_1575263     AOna    T    C        0      0        2 
  13   chr13_1575263     ASom    T    C        0      0        2 
  13   chr13_1575263     HCab    T    C        0      0        2 
  13   chr13_1575263     HPrz    T    C        0      0        2 
  13   chr13_1575263     ZBoe    T    C        1      2        2 
  13   chr13_1575263     ZGre    T    C        0      0        2 
  13   chr13_1575263     ZHar    T    C        0      0        2 
  13   chr13_1575263   Sample    T    C        0      0        2 
  13   chr13_1586333     AAsi    G    A        1      2        2 
  13   chr13_1586333     AKia    G    A        0      0        2 
  13   chr13_1586333     AOna    G    A        0      0        2 
  13   chr13_1586333     ASom    G    A        1      2        2 
  13   chr13_1586333     HCab    G    A        0      0        2 
  13   chr13_1586333     HPrz    G    A        0      0        2 
  13   chr13_1586333     ZBoe    G    A        1      2        2 
  13   chr13_1586333     ZGre    G    A        1      2        2 
  13   chr13_1586333     ZHar    G    A        1      2        2 
  13   chr13_1586333   Sample    G    A        0      0        2 
  13   chr13_1586900     AAsi    T    C        0      0        2 
  13   chr13_1586900     AKia    T    C        0      0        2 
  13   chr13_1586900     AOna    T    C        0      0        2 
  13   chr13_1586900     ASom    T    C        0      0        2 
  13   chr13_1586900     HCab    T    C        1      2        2 
  13   chr13_1586900     HPrz    T    C        1      2        2 
  13   chr13_1586900     ZBoe    T    C        0      0        2 
  13   chr13_1586900     ZGre    T    C        0      0        2 
  13   chr13_1586900     ZHar    T    C        0      0        2 
  13   chr13_1586900   Sample    T    C        1      2        2 
  13   chr13_1592010     AAsi    C    G        0      0        2 
  13   chr13_1592010     AKia    C    G        0      0        2 
  13   chr13_1592010     AOna    C    G        0      0        2 
  13   chr13_1592010     ASom    C    G        0      0        2 
  13   chr13_1592010     HCab    C    G        0      0        2 
  13   chr13_1592010     HPrz    C    G        0      0        2 
  13   chr13_1592010     ZBoe    C    G      0.5      1        2 
  13   chr13_1592010     ZGre    C    G        0      0        2 
  13   chr13_1592010     ZHar    C    G        0      0        2 
  13   chr13_1592010   Sample    C    G        0      0        2 
  13   chr13_1593284     AAsi    C    A        0      0        2 
  13   chr13_1593284     AKia    C    A        0      0        2 
  13   chr13_1593284     AOna    C    A        0      0        2 
  13   chr13_1593284     ASom    C    A        0      0        2 
  13   chr13_1593284     HCab    C    A        0      0        2 
  13   chr13_1593284     HPrz    C    A      0.5      1        2 
  13   chr13_1593284     ZBoe    C    A        0      0        2 
  13   chr13_1593284     ZGre    C    A        0      0        2 
  13   chr13_1593284     ZHar    C    A        0      0        2 
  13   chr13_1593284   Sample    C    A        0      0        2 
  13   chr13_1593938     AAsi    A    G      0.5      1        2 
  13   chr13_1593938     AKia    A    G        0      0        2 
  13   chr13_1593938     AOna    A    G        0      0        2 
  13   chr13_1593938     ASom    A    G        0      0        2 
  13   chr13_1593938     HCab    A    G        0      0        2 
  13   chr13_1593938     HPrz    A    G        0      0        2 
  13   chr13_1593938     ZBoe    A    G        0      0        2 
  13   chr13_1593938     ZGre    A    G        0      0        2 
  13   chr13_1593938     ZHar    A    G        0      0        2 
  13   chr13_1593938   Sample    A    G        0      0        2 
  13   chr13_1594314     AAsi    T    C        0      0        2 
  13   chr13_1594314     AKia    T    C        0      0        2 
  13   chr13_1594314     AOna    T    C        0      0        2 
  13   chr13_1594314     ASom    T    C        0      0        2 
  13   chr13_1594314     HCab    T    C        1      2        2 
  13   chr13_1594314     HPrz    T    C        1      2        2 
  13   chr13_1594314     ZBoe    T    C        0      0        2 
  13   chr13_1594314     ZGre    T    C        0      0        2 
  13   chr13_1594314     ZHar    T    C        0      0        2 
  13   chr13_1594314   Sample    T    C        1      2        2 
  13   chr13_1594366     AAsi    G    A      0.5      1        2 
  13   chr13_1594366     AKia    G    A        0      0        2 
  13   chr13_1594366     AOna    G    A        0      0        2 
  13   chr13_1594366     ASom    G    A        1      2        2 
  13   chr13_1594366     HCab    G    A        1      2        2 
  13   chr13_1594366     HPrz    G    A        1      2        2 
  13   chr13_1594366     ZBoe    G    A        0      0        2 
  13   chr13_1594366     ZGre    G    A        0      0        2 
  13   chr13_1594366     ZHar    G    A        0      0        2 
  13   chr13_1594366   Sample    G    A        1      2        2 
  13   chr13_1595778     AAsi    C    T        0      0        2 
  13   chr13_1595778     AKia    C    T        0      0        2 
  13   chr13_1595778     AOna    C    T        0      0        2 
  13   chr13_1595778     ASom    C    T        0      0        2 
  13   chr13_1595778     HCab    C    T        1      2        2 
  13   chr13_1595778     HPrz    C    T        1      2        2 
  13   chr13_1595778     ZBoe    C    T        0      0        2 
  13   chr13_1595778     ZGre    C    T        0      0        2 
  13   chr13_1595778     ZHar    C    T        0      0        2 
  13   chr13_1595778   Sample    C    T        1      2        2 
  13   chr13_1603539     AAsi    C    T        1      2        2 
  13   chr13_1603539     AKia    C    T        0      0        2 
  13   chr13_1603539     AOna    C    T        0      0        2 
  13   chr13_1603539     ASom    C    T        1      2        2 
  13   chr13_1603539     HCab    C    T        1      2        2 
  13   chr13_1603539     HPrz    C    T        1      2        2 
  13   chr13_1603539     ZBoe    C    T        0      0        2 
  13   chr13_1603539     ZGre    C    T        0      0        2 
  13   chr13_1603539     ZHar    C    T        0      0        2 
  13   chr13_1603539   Sample    C    T        1      2        2 
  13   chr13_1606275     AAsi    A    T        0      0        2 
  13   chr13_1606275     AKia    A    T        0      0        2 
  13   chr13_1606275     AOna    A    T        0      0        2 
  13   chr13_1606275     ASom    A    T        0      0        2 
  13   chr13_1606275     HCab    A    T        1      2        2 
  13   chr13_1606275     HPrz    A    T        1      2        2 
  13   chr13_1606275     ZBoe    A    T        0      0        2 
  13   chr13_1606275     ZGre    A    T        0      0        2 
  13   chr13_1606275     ZHar    A    T        0      0        2 
  13   chr13_1606275   Sample    A    T        1      2        2 
  13   chr13_1608380     AAsi    T    C        0      0        2 
  13   chr13_1608380     AKia    T    C        0      0        2 
  13   chr13_1608380     AOna    T    C        0      0        2 
  13   chr13_1608380     ASom    T    C        0      0        2 
  13   chr13_1608380     HCab    T    C        0      0        2 
  13   chr13_1608380     HPrz    T    C        0      0        2 
  13   chr13_1608380     ZBoe    T    C        0      0        2 
  13   chr13_1608380     ZGre    T    C        1      2        2 
  13   chr13_1608380     ZHar    T    C        0      0        2 
  13   chr13_1608380   Sample    T    C        0      0        2 
  13   chr13_1608470     AAsi    T    G        0      0        2 
  13   chr13_1608470     AKia    T    G        0      0        2 
  13   chr13_1608470     AOna    T    G        0      0        2 
  13   chr13_1608470     ASom    T    G        0      0        2 
  13   chr13_1608470     HCab    T    G        1      2        2 
  13   chr13_1608470     HPrz    T    G        1      2        2 
  13   chr13_1608470     ZBoe    T    G        0      0        2 
  13   chr13_1608470     ZGre    T    G        0      0        2 
  13   chr13_1608470     ZHar    T    G        0      0        2 
  13   chr13_1608470   Sample    T    G        1      2        2 
  13   chr13_1614132     AAsi    G    A        0      0        2 
  13   chr13_1614132     AKia    G    A        0      0        2 
  13   chr13_1614132     AOna    G    A        0      0        2 
  13   chr13_1614132     ASom    G    A        0      0        2 
  13   chr13_1614132     HCab    G    A        1      2        2 
  13   chr13_1614132     HPrz    G    A        1      2        2 
  13   chr13_1614132     ZBoe    G    A        0      0        2 
  13   chr13_1614132     ZGre    G    A        0      0        2 
  13   chr13_1614132     ZHar    G    A        0      0        2 
  13   chr13_1614132   Sample    G    A        1      2        2 
  13   chr13_1619096     AAsi    A    C      0.5      1        2 
  13   chr13_1619096     AKia    A    C        0      0        2 
  13   chr13_1619096     AOna    A    C        0      0        2 
  13   chr13_1619096     ASom    A    C        0      0        2 
  13   chr13_1619096     HCab    A    C        0      0        2 
  13   chr13_1619096     HPrz    A    C        0      0        2 
  13   chr13_1619096     ZBoe    A    C        0      0        2 
  13   chr13_1619096     ZGre    A    C        0      0        2 
  13   chr13_1619096     ZHar    A    C        0      0        2 
  13   chr13_1619096   Sample    A    C        0      0        2 
  13   chr13_1622456     AAsi    A    G        0      0        2 
  13   chr13_1622456     AKia    A    G        0      0        2 
  13   chr13_1622456     AOna    A    G        0      0        2 
  13   chr13_1622456     ASom    A    G        0      0        2 
  13   chr13_1622456     HCab    A    G        1      2        2 
  13   chr13_1622456     HPrz    A    G        1      2        2 
  13   chr13_1622456     ZBoe    A    G        0      0        2 
  13   chr13_1622456     ZGre    A    G        0      0        2 
  13   chr13_1622456     ZHar    A    G        0      0        2 
  13   chr13_1622456   Sample    A    G        1      2        2 
  13   chr13_1623507     AAsi    A    G        0      0        2 
  13   chr13_1623507     AKia    A    G        0      0        2 
  13   chr13_1623507     AOna    A    G      0.5      1        2 
  13   chr13_1623507     ASom    A    G        0      0        2 
  13   chr13_1623507     HCab    A    G        1      2        2 
  13   chr13_1623507     HPrz    A    G        1      2        2 
  13   chr13_1623507     ZBoe    A    G        0      0        2 
  13   chr13_1623507     ZGre    A    G        0      0        2 
  13   chr13_1623507     ZHar    A    G        0      0        2 
  13   chr13_1623507   Sample    A    G        1      2        2 
  13   chr13_1632163     AAsi    A    G      0.5      1        2 
  13   chr13_1632163     AKia    A    G        0      0        2 
  13   chr13_1632163     AOna    A    G        0      0        2 
  13   chr13_1632163     ASom    A    G      0.5      1        2 
  13   chr13_1632163     HCab    A    G        0      0        2 
  13   chr13_1632163     HPrz    A    G        0      0        2 
  13   chr13_1632163     ZBoe    A    G        0      0        2 
  13   chr13_1632163     ZGre    A    G        0      0        2 
  13   chr13_1632163     ZHar    A    G        0      0        2 
  13   chr13_1632163   Sample    A    G        0      0        2 
  13   chr13_1635166     AAsi    A    G        0      0        2 
  13   chr13_1635166     AKia    A    G        0      0        2 
  13   chr13_1635166     AOna    A    G        0      0        2 
  13   chr13_1635166     ASom    A    G        0      0        2 
  13   chr13_1635166     HCab    A    G        0      0        2 
  13   chr13_1635166     HPrz    A    G        0      0        2 
  13   chr13_1635166     ZBoe    A    G      0.5      1        2 
  13   chr13_1635166     ZGre    A    G        0      0        2 
  13   chr13_1635166     ZHar    A    G        0      0        2 
  13   chr13_1635166   Sample    A    G        0      0        2 
  13   chr13_1638393     AAsi    A    T        0      0        2 
  13   chr13_1638393     AKia    A    T        0      0        2 
  13   chr13_1638393     AOna    A    T        0      0        2 
  13   chr13_1638393     ASom    A    T        0      0        2 
  13   chr13_1638393     HCab    A    T        1      2        2 
  13   chr13_1638393     HPrz    A    T        1      2        2 
  13   chr13_1638393     ZBoe    A    T        0      0        2 
  13   chr13_1638393     ZGre    A    T        0      0        2 
  13   chr13_1638393     ZHar    A    T        0      0        2 
  13   chr13_1638393   Sample    A    T        1      2        2 
  13   chr13_1640104     AAsi    C    A      0.5      1        2 
  13   chr13_1640104     AKia    C    A        0      0        2 
  13   chr13_1640104     AOna    C    A        0      0        2 
  13   chr13_1640104     ASom    C    A        0      0        2 
  13   chr13_1640104     HCab    C    A        0      0        2 
  13   chr13_1640104     HPrz    C    A        0      0        2 
  13   chr13_1640104     ZBoe    C    A        0      0        2 
  13   chr13_1640104     ZGre    C    A        0      0        2 
  13   chr13_1640104     ZHar    C    A        0      0        2 
  13   chr13_1640104   Sample    C    A        0      0        2 
  13   chr13_1652706     AAsi    G    T        0      0        2 
  13   chr13_1652706     AKia    G    T        0      0        2 
  13   chr13_1652706     AOna    G    T        0      0        2 
  13   chr13_1652706     ASom    G    T        0      0        2 
  13   chr13_1652706     HCab    G    T        1      2        2 
  13   chr13_1652706     HPrz    G    T        1      2        2 
  13   chr13_1652706     ZBoe    G    T        0      0        2 
  13   chr13_1652706     ZGre    G    T        0      0        2 
  13   chr13_1652706     ZHar    G    T        0      0        2 
  13   chr13_1652706   Sample    G    T        1      2        2 
  13   chr13_1658727     AAsi    T    C        0      0        2 
  13   chr13_1658727     AKia    T    C        0      0        2 
  13   chr13_1658727     AOna    T    C        0      0        2 
  13   chr13_1658727     ASom    T    C        0      0        2 
  13   chr13_1658727     HCab    T    C        0      0        2 
  13   chr13_1658727     HPrz    T    C        0      0        2 
  13   chr13_1658727     ZBoe    T    C        1      2        2 
  13   chr13_1658727     ZGre    T    C        0      0        2 
  13   chr13_1658727     ZHar    T    C        0      0        2 
  13   chr13_1658727   Sample    T    C        0      0        2 
  13   chr13_1658845     AAsi    G    C        0      0        2 
  13   chr13_1658845     AKia    G    C        0      0        2 
  13   chr13_1658845     AOna    G    C        0      0        2 
  13   chr13_1658845     ASom    G    C        0      0        2 
  13   chr13_1658845     HCab    G    C        0      0        2 
  13   chr13_1658845     HPrz    G    C        0      0        2 
  13   chr13_1658845     ZBoe    G    C        0      0        2 
  13   chr13_1658845     ZGre    G    C        0      0        2 
  13   chr13_1658845     ZHar    G    C        1      2        2 
  13   chr13_1658845   Sample    G    C        0      0        2 
  13   chr13_1659553     AAsi    A    G        0      0        2 
  13   chr13_1659553     AKia    A    G        0      0        2 
  13   chr13_1659553     AOna    A    G        0      0        2 
  13   chr13_1659553     ASom    A    G        0      0        2 
  13   chr13_1659553     HCab    A    G        0      0        2 
  13   chr13_1659553     HPrz    A    G        0      0        2 
  13   chr13_1659553     ZBoe    A    G        0      0        2 
  13   chr13_1659553     ZGre    A    G      0.5      1        2 
  13   chr13_1659553     ZHar    A    G        0      0        2 
  13   chr13_1659553   Sample    A    G        0      0        2 
  13   chr13_1660631     AAsi    A    G        0      0        2 
  13   chr13_1660631     AKia    A    G        0      0        2 
  13   chr13_1660631     AOna    A    G        0      0        2 
  13   chr13_1660631     ASom    A    G        0      0        2 
  13   chr13_1660631     HCab    A    G        1      2        2 
  13   chr13_1660631     HPrz    A    G        1      2        2 
  13   chr13_1660631     ZBoe    A    G        0      0        2 
  13   chr13_1660631     ZGre    A    G        0      0        2 
  13   chr13_1660631     ZHar    A    G        0      0        2 
  13   chr13_1660631   Sample    A    G        1      2        2 
  13   chr13_1665418     AAsi    T    A        0      0        2 
  13   chr13_1665418     AKia    T    A        1      2        2 
  13   chr13_1665418     AOna    T    A        1      2        2 
  13   chr13_1665418     ASom    T    A        0      0        2 
  13   chr13_1665418     HCab    T    A        0      0        2 
  13   chr13_1665418     HPrz    T    A        0      0        2 
  13   chr13_1665418     ZBoe    T    A        0      0        2 
  13   chr13_1665418     ZGre    T    A        0      0        2 
  13   chr13_1665418     ZHar    T    A        0      0        2 
  13   chr13_1665418   Sample    T    A        0      0        2 
  13   chr13_1669832     AAsi    A    G        0      0        2 
  13   chr13_1669832     AKia    A    G        1      2        2 
  13   chr13_1669832     AOna    A    G        1      2        2 
  13   chr13_1669832     ASom    A    G        0      0        2 
  13   chr13_1669832     HCab    A    G        0      0        2 
  13   chr13_1669832     HPrz    A    G        0      0        2 
  13   chr13_1669832     ZBoe    A    G        1      2        2 
  13   chr13_1669832     ZGre    A    G        0      0        2 
  13   chr13_1669832     ZHar    A    G        1      2        2 
  13   chr13_1669832   Sample    A    G        0      0        2 
  13   chr13_1675297     AAsi    G    A        0      0        2 
  13   chr13_1675297     AKia    G    A        0      0        2 
  13   chr13_1675297     AOna    G    A        0      0        2 
  13   chr13_1675297     ASom    G    A        0      0        2 
  13   chr13_1675297     HCab    G    A        1      2        2 
  13   chr13_1675297     HPrz    G    A        1      2        2 
  13   chr13_1675297     ZBoe    G    A        0      0        2 
  13   chr13_1675297     ZGre    G    A        0      0        2 
  13   chr13_1675297     ZHar    G    A        0      0        2 
  13   chr13_1675297   Sample    G    A        1      2        2 
  13   chr13_1676921     AAsi    G    A        0      0        2 
  13   chr13_1676921     AKia    G    A        0      0        2 
  13   chr13_1676921     AOna    G    A        0      0        2 
  13   chr13_1676921     ASom    G    A        0      0        2 
  13   chr13_1676921     HCab    G    A        0      0        2 
  13   chr13_1676921     HPrz    G    A      0.5      1        2 
  13   chr13_1676921     ZBoe    G    A        0      0        2 
  13   chr13_1676921     ZGre    G    A        0      0        2 
  13   chr13_1676921     ZHar    G    A        0      0        2 
  13   chr13_1676921   Sample    G    A        0      0        2 
  13   chr13_1680896     AAsi    C    A        0      0        2 
  13   chr13_1680896     AKia    C    A        0      0        2 
  13   chr13_1680896     AOna    C    A        0      0        2 
  13   chr13_1680896     ASom    C    A        0      0        2 
  13   chr13_1680896     HCab    C    A        0      0        2 
  13   chr13_1680896     HPrz    C    A        0      0        2 
  13   chr13_1680896     ZBoe    C    A        0      0        2 
  13   chr13_1680896     ZGre    C    A        0      0        2 
  13   chr13_1680896     ZHar    C    A        1      2        2 
  13   chr13_1680896   Sample    C    A        0      0        2 
  13   chr13_1683488     AAsi    G    A        0      0        2 
  13   chr13_1683488     AKia    G    A        0      0        2 
  13   chr13_1683488     AOna    G    A        0      0        2 
  13   chr13_1683488     ASom    G    A        0      0        2 
  13   chr13_1683488     HCab    G    A        0      0        2 
  13   chr13_1683488     HPrz    G    A        0      0        2 
  13   chr13_1683488     ZBoe    G    A        0      0        2 
  13   chr13_1683488     ZGre    G    A        0      0        2 
  13   chr13_1683488     ZHar    G    A        1      2        2 
  13   chr13_1683488   Sample    G    A        0      0        2 
  13   chr13_1685228     AAsi    C    T        1      2        2 
  13   chr13_1685228     AKia    C    T        0      0        2 
  13   chr13_1685228     AOna    C    T        0      0        2 
  13   chr13_1685228     ASom    C    T        1      2        2 
  13   chr13_1685228     HCab    C    T        0      0        2 
  13   chr13_1685228     HPrz    C    T        0      0        2 
  13   chr13_1685228     ZBoe    C    T        0      0        2 
  13   chr13_1685228     ZGre    C    T        0      0        2 
  13   chr13_1685228     ZHar    C    T        0      0        2 
  13   chr13_1685228   Sample    C    T        0      0        2 
  13   chr13_1708284     AAsi    C    T        0      0        2 
  13   chr13_1708284     AKia    C    T      0.5      1        2 
  13   chr13_1708284     AOna    C    T        0      0        2 
  13   chr13_1708284     ASom    C    T        0      0        2 
  13   chr13_1708284     HCab    C    T        0      0        2 
  13   chr13_1708284     HPrz    C    T        0      0        2 
  13   chr13_1708284     ZBoe    C    T        0      0        2 
  13   chr13_1708284     ZGre    C    T        0      0        2 
  13   chr13_1708284     ZHar    C    T        0      0        2 
  13   chr13_1708284   Sample    C    T        0      0        2 
  13   chr13_1715484     AAsi    G    A        1      2        2 
  13   chr13_1715484     AKia    G    A        0      0        2 
  13   chr13_1715484     AOna    G    A        0      0        2 
  13   chr13_1715484     ASom    G    A        1      2        2 
  13   chr13_1715484     HCab    G    A        0      0        2 
  13   chr13_1715484     HPrz    G    A        0      0        2 
  13   chr13_1715484     ZBoe    G    A        0      0        2 
  13   chr13_1715484     ZGre    G    A        0      0        2 
  13   chr13_1715484     ZHar    G    A        0      0        2 
  13   chr13_1715484   Sample    G    A        0      0        2 
  13   chr13_1725175     AAsi    A    G        0      0        2 
  13   chr13_1725175     AKia    A    G        0      0        2 
  13   chr13_1725175     AOna    A    G        0      0        2 
  13   chr13_1725175     ASom    A    G        0      0        2 
  13   chr13_1725175     HCab    A    G        1      2        2 
  13   chr13_1725175     HPrz    A    G        1      2        2 
  13   chr13_1725175     ZBoe    A    G        0      0        2 
  13   chr13_1725175     ZGre    A    G        0      0        2 
  13   chr13_1725175     ZHar    A    G        0      0        2 
  13   chr13_1725175   Sample    A    G        1      2        2 
  13   chr13_1729418     AAsi    G    A        1      2        2 
  13   chr13_1729418     AKia    G    A        0      0        2 
  13   chr13_1729418     AOna    G    A        0      0        2 
  13   chr13_1729418     ASom    G    A        1      2        2 
  13   chr13_1729418     HCab    G    A        1      2        2 
  13   chr13_1729418     HPrz    G    A        1      2        2 
  13   chr13_1729418     ZBoe    G    A        0      0        2 
  13   chr13_1729418     ZGre    G    A        0      0        2 
  13   chr13_1729418     ZHar    G    A        0      0        2 
  13   chr13_1729418   Sample    G    A        1      2        2 
  13   chr13_1730808     AAsi    G    C        0      0        2 
  13   chr13_1730808     AKia    G    C        0      0        2 
  13   chr13_1730808     AOna    G    C        0      0        2 
  13   chr13_1730808     ASom    G    C        0      0        2 
  13   chr13_1730808     HCab    G    C        1      2        2 
  13   chr13_1730808     HPrz    G    C        1      2        2 
  13   chr13_1730808     ZBoe    G    C        0      0        2 
  13   chr13_1730808     ZGre    G    C        0      0        2 
  13   chr13_1730808     ZHar    G    C        0      0        2 
  13   chr13_1730808   Sample    G    C        1      2        2 
  13   chr13_1731456     AAsi    C    T        1      2        2 
  13   chr13_1731456     AKia    C    T        0      0        2 
  13   chr13_1731456     AOna    C    T        0      0        2 
  13   chr13_1731456     ASom    C    T        1      2        2 
  13   chr13_1731456     HCab    C    T        0      0        2 
  13   chr13_1731456     HPrz    C    T        0      0        2 
  13   chr13_1731456     ZBoe    C    T        0      0        2 
  13   chr13_1731456     ZGre    C    T        0      0        2 
  13   chr13_1731456     ZHar    C    T        0      0        2 
  13   chr13_1731456   Sample    C    T        0      0        2 
  13   chr13_1734912     AAsi    T    C        0      0        2 
  13   chr13_1734912     AKia    T    C        0      0        2 
  13   chr13_1734912     AOna    T    C        0      0        2 
  13   chr13_1734912     ASom    T    C        0      0        2 
  13   chr13_1734912     HCab    T    C        0      0        2 
  13   chr13_1734912     HPrz    T    C        0      0        2 
  13   chr13_1734912     ZBoe    T    C        0      0        2 
  13   chr13_1734912     ZGre    T    C        0      0        2 
  13   chr13_1734912     ZHar    T    C      0.5      1        2 
  13   chr13_1734912   Sample    T    C        0      0        2 
  13   chr13_1736542     AAsi    A    C        0      0        2 
  13   chr13_1736542     AKia    A    C        0      0        2 
  13   chr13_1736542     AOna    A    C        0      0        2 
  13   chr13_1736542     ASom    A    C        0      0        2 
  13   chr13_1736542     HCab    A    C        0      0        2 
  13   chr13_1736542     HPrz    A    C        0      0        2 
  13   chr13_1736542     ZBoe    A    C        0      0        2 
  13   chr13_1736542     ZGre    A    C      0.5      1        2 
  13   chr13_1736542     ZHar    A    C        0      0        2 
  13   chr13_1736542   Sample    A    C        0      0        2 
  13   chr13_1737232     AAsi    A    G        0      0        2 
  13   chr13_1737232     AKia    A    G        0      0        2 
  13   chr13_1737232     AOna    A    G        0      0        2 
  13   chr13_1737232     ASom    A    G        0      0        2 
  13   chr13_1737232     HCab    A    G        1      2        2 
  13   chr13_1737232     HPrz    A    G        1      2        2 
  13   chr13_1737232     ZBoe    A    G        0      0        2 
  13   chr13_1737232     ZGre    A    G        0      0        2 
  13   chr13_1737232     ZHar    A    G        0      0        2 
  13   chr13_1737232   Sample    A    G        1      2        2 
  13   chr13_1741793     AAsi    C    T        0      0        2 
  13   chr13_1741793     AKia    C    T        0      0        2 
  13   chr13_1741793     AOna    C    T        0      0        2 
  13   chr13_1741793     ASom    C    T        0      0        2 
  13   chr13_1741793     HCab    C    T        0      0        2 
  13   chr13_1741793     HPrz    C    T      0.5      1        2 
  13   chr13_1741793     ZBoe    C    T        0      0        2 
  13   chr13_1741793     ZGre    C    T        0      0        2 
  13   chr13_1741793     ZHar    C    T        0      0        2 
  13   chr13_1741793   Sample    C    T        0      0        2 
  13   chr13_1742720     AAsi    C    T        0      0        2 
  13   chr13_1742720     AKia    C    T        0      0        2 
  13   chr13_1742720     AOna    C    T        0      0        2 
  13   chr13_1742720     ASom    C    T        0      0        2 
  13   chr13_1742720     HCab    C    T        1      2        2 
  13   chr13_1742720     HPrz    C    T        1      2        2 
  13   chr13_1742720     ZBoe    C    T        0      0        2 
  13   chr13_1742720     ZGre    C    T        0      0        2 
  13   chr13_1742720     ZHar    C    T        0      0        2 
  13   chr13_1742720   Sample    C    T        1      2        2 
  13   chr13_1744996     AAsi    G    A        0      0        2 
  13   chr13_1744996     AKia    G    A        0      0        2 
  13   chr13_1744996     AOna    G    A        0      0        2 
  13   chr13_1744996     ASom    G    A        0      0        2 
  13   chr13_1744996     HCab    G    A        0      0        2 
  13   chr13_1744996     HPrz    G    A        0      0        2 
  13   chr13_1744996     ZBoe    G    A        1      2        2 
  13   chr13_1744996     ZGre    G    A        1      2        2 
  13   chr13_1744996     ZHar    G    A        1      2        2 
  13   chr13_1744996   Sample    G    A        0      0        2 
  13   chr13_1749547     AAsi    C    A        0      0        2 
  13   chr13_1749547     AKia    C    A        0      0        2 
  13   chr13_1749547     AOna    C    A        0      0        2 
  13   chr13_1749547     ASom    C    A        0      0        2 
  13   chr13_1749547     HCab    C    A        1      2        2 
  13   chr13_1749547     HPrz    C    A        1      2        2 
  13   chr13_1749547     ZBoe    C    A        0      0        2 
  13   chr13_1749547     ZGre    C    A        0      0        2 
  13   chr13_1749547     ZHar    C    A        0      0        2 
  13   chr13_1749547   Sample    C    A        1      2        2 
  13   chr13_1750811     AAsi    C    T        0      0        2 
  13   chr13_1750811     AKia    C    T        0      0        2 
  13   chr13_1750811     AOna    C    T        0      0        2 
  13   chr13_1750811     ASom    C    T        0      0        2 
  13   chr13_1750811     HCab    C    T        1      2        2 
  13   chr13_1750811     HPrz    C    T        1      2        2 
  13   chr13_1750811     ZBoe    C    T        0      0        2 
  13   chr13_1750811     ZGre    C    T        0      0        2 
  13   chr13_1750811     ZHar    C    T        0      0        2 
  13   chr13_1750811   Sample    C    T        1      2        2 
  13   chr13_1754420     AAsi    T    C        0      0        2 
  13   chr13_1754420     AKia    T    C        1      2        2 
  13   chr13_1754420     AOna    T    C      0.5      1        2 
  13   chr13_1754420     ASom    T    C        0      0        2 
  13   chr13_1754420     HCab    T    C        0      0        2 
  13   chr13_1754420     HPrz    T    C        0      0        2 
  13   chr13_1754420     ZBoe    T    C        0      0        2 
  13   chr13_1754420     ZGre    T    C        0      0        2 
  13   chr13_1754420     ZHar    T    C        0      0        2 
  13   chr13_1754420   Sample    T    C        0      0        2 
  13   chr13_1767878     AAsi    A    G        0      0        2 
  13   chr13_1767878     AKia    A    G        0      0        2 
  13   chr13_1767878     AOna    A    G        0      0        2 
  13   chr13_1767878     ASom    A    G        0      0        2 
  13   chr13_1767878     HCab    A    G        1      2        2 
  13   chr13_1767878     HPrz    A    G        1      2        2 
  13   chr13_1767878     ZBoe    A    G        0      0        2 
  13   chr13_1767878     ZGre    A    G        0      0        2 
  13   chr13_1767878     ZHar    A    G        0      0        2 
  13   chr13_1767878   Sample    A    G        1      2        2 
  13   chr13_1771394     AAsi    T    C        0      0        2 
  13   chr13_1771394     AKia    T    C        0      0        2 
  13   chr13_1771394     AOna    T    C        0      0        2 
  13   chr13_1771394     ASom    T    C        0      0        2 
  13   chr13_1771394     HCab    T    C        0      0        2 
  13   chr13_1771394     HPrz    T    C      0.5      1        2 
  13   chr13_1771394     ZBoe    T    C        0      0        2 
  13   chr13_1771394     ZGre    T    C        0      0        2 
  13   chr13_1771394     ZHar    T    C        0      0        2 
  13   chr13_1771394   Sample    T    C        0      0        2 
  13   chr13_1773154     AAsi    T    C        1      2        2 
  13   chr13_1773154     AKia    T    C        0      0        2 
  13   chr13_1773154     AOna    T    C        0      0        2 
  13   chr13_1773154     ASom    T    C        1      2        2 
  13   chr13_1773154     HCab    T    C        0      0        2 
  13   chr13_1773154     HPrz    T    C        0      0        2 
  13   chr13_1773154     ZBoe    T    C        0      0        2 
  13   chr13_1773154     ZGre    T    C        0      0        2 
  13   chr13_1773154     ZHar    T    C        0      0        2 
  13   chr13_1773154   Sample    T    C        0      0        2 
  13   chr13_1778604     AAsi    T    G        0      0        2 
  13   chr13_1778604     AKia    T    G        0      0        2 
  13   chr13_1778604     AOna    T    G        0      0        2 
  13   chr13_1778604     ASom    T    G        0      0        2 
  13   chr13_1778604     HCab    T    G        1      2        2 
  13   chr13_1778604     HPrz    T    G        1      2        2 
  13   chr13_1778604     ZBoe    T    G        0      0        2 
  13   chr13_1778604     ZGre    T    G        0      0        2 
  13   chr13_1778604     ZHar    T    G        0      0        2 
  13   chr13_1778604   Sample    T    G        1      2        2 
  13   chr13_1785887     AAsi    G    A        0      0        2 
  13   chr13_1785887     AKia    G    A        0      0        2 
  13   chr13_1785887     AOna    G    A        0      0        2 
  13   chr13_1785887     ASom    G    A        0      0        2 
  13   chr13_1785887     HCab    G    A        1      2        2 
  13   chr13_1785887     HPrz    G    A        1      2        2 
  13   chr13_1785887     ZBoe    G    A        0      0        2 
  13   chr13_1785887     ZGre    G    A        0      0        2 
  13   chr13_1785887     ZHar    G    A        0      0        2 
  13   chr13_1785887   Sample    G    A        1      2        2 
  13   chr13_1793931     AAsi    T    C        1      2        2 
  13   chr13_1793931     AKia    T    C        1      2        2 
  13   chr13_1793931     AOna    T    C      0.5      1        2 
  13   chr13_1793931     ASom    T    C        1      2        2 
  13   chr13_1793931     HCab    T    C        0      0        2 
  13   chr13_1793931     HPrz    T    C        0      0        2 
  13   chr13_1793931     ZBoe    T    C        0      0        2 
  13   chr13_1793931     ZGre    T    C        0      0        2 
  13   chr13_1793931     ZHar    T    C        0      0        2 
  13   chr13_1793931   Sample    T    C        0      0        2 
  13   chr13_1800190     AAsi    T    G        0      0        2 
  13   chr13_1800190     AKia    T    G        0      0        2 
  13   chr13_1800190     AOna    T    G        0      0        2 
  13   chr13_1800190     ASom    T    G        0      0        2 
  13   chr13_1800190     HCab    T    G        1      2        2 
  13   chr13_1800190     HPrz    T    G        1      2        2 
  13   chr13_1800190     ZBoe    T    G        0      0        2 
  13   chr13_1800190     ZGre    T    G        0      0        2 
  13   chr13_1800190     ZHar    T    G        0      0        2 
  13   chr13_1800190   Sample    T    G        1      2        2 
  13   chr13_1805709     AAsi    G    A        0      0        2 
  13   chr13_1805709     AKia    G    A        0      0        2 
  13   chr13_1805709     AOna    G    A        0      0        2 
  13   chr13_1805709     ASom    G    A        0      0        2 
  13   chr13_1805709     HCab    G    A        1      2        2 
  13   chr13_1805709     HPrz    G    A        1      2        2 
  13   chr13_1805709     ZBoe    G    A        0      0        2 
  13   chr13_1805709     ZGre    G    A        0      0        2 
  13   chr13_1805709     ZHar    G    A        0      0        2 
  13   chr13_1805709   Sample    G    A        1      2        2 
  13   chr13_1808397     AAsi    C    T        1      2        2 
  13   chr13_1808397     AKia    C    T        0      0        2 
  13   chr13_1808397     AOna    C    T        0      0        2 
  13   chr13_1808397     ASom    C    T        1      2        2 
  13   chr13_1808397     HCab    C    T        0      0        2 
  13   chr13_1808397     HPrz    C    T        0      0        2 
  13   chr13_1808397     ZBoe    C    T        0      0        2 
  13   chr13_1808397     ZGre    C    T        0      0        2 
  13   chr13_1808397     ZHar    C    T        0      0        2 
  13   chr13_1808397   Sample    C    T        0      0        2 
  13   chr13_1812044     AAsi    T    C        0      0        2 
  13   chr13_1812044     AKia    T    C        0      0        2 
  13   chr13_1812044     AOna    T    C        0      0        2 
  13   chr13_1812044     ASom    T    C      0.5      1        2 
  13   chr13_1812044     HCab    T    C        0      0        2 
  13   chr13_1812044     HPrz    T    C        0      0        2 
  13   chr13_1812044     ZBoe    T    C        0      0        2 
  13   chr13_1812044     ZGre    T    C        0      0        2 
  13   chr13_1812044     ZHar    T    C        0      0        2 
  13   chr13_1812044   Sample    T    C        0      0        2 
  13   chr13_1813182     AAsi    G    A        0      0        2 
  13   chr13_1813182     AKia    G    A        0      0        2 
  13   chr13_1813182     AOna    G    A        0      0        2 
  13   chr13_1813182     ASom    G    A        0      0        2 
  13   chr13_1813182     HCab    G    A        1      2        2 
  13   chr13_1813182     HPrz    G    A        1      2        2 
  13   chr13_1813182     ZBoe    G    A        0      0        2 
  13   chr13_1813182     ZGre    G    A        0      0        2 
  13   chr13_1813182     ZHar    G    A        0      0        2 
  13   chr13_1813182   Sample    G    A        1      2        2 
  13   chr13_1815394     AAsi    G    A        0      0        2 
  13   chr13_1815394     AKia    G    A        0      0        2 
  13   chr13_1815394     AOna    G    A        0      0        2 
  13   chr13_1815394     ASom    G    A        0      0        2 
  13   chr13_1815394     HCab    G    A        1      2        2 
  13   chr13_1815394     HPrz    G    A        1      2        2 
  13   chr13_1815394     ZBoe    G    A        0      0        2 
  13   chr13_1815394     ZGre    G    A        0      0        2 
  13   chr13_1815394     ZHar    G    A        0      0        2 
  13   chr13_1815394   Sample    G    A        1      2        2 
  13   chr13_1815826     AAsi    C    T        0      0        2 
  13   chr13_1815826     AKia    C    T        0      0        2 
  13   chr13_1815826     AOna    C    T        0      0        2 
  13   chr13_1815826     ASom    C    T        0      0        2 
  13   chr13_1815826     HCab    C    T        1      2        2 
  13   chr13_1815826     HPrz    C    T        1      2        2 
  13   chr13_1815826     ZBoe    C    T        0      0        2 
  13   chr13_1815826     ZGre    C    T        0      0        2 
  13   chr13_1815826     ZHar    C    T        0      0        2 
  13   chr13_1815826   Sample    C    T        1      2        2 
  13   chr13_1815963     AAsi    G    T        0      0        2 
  13   chr13_1815963     AKia    G    T        0      0        2 
  13   chr13_1815963     AOna    G    T        0      0        2 
  13   chr13_1815963     ASom    G    T        0      0        2 
  13   chr13_1815963     HCab    G    T        1      2        2 
  13   chr13_1815963     HPrz    G    T        1      2        2 
  13   chr13_1815963     ZBoe    G    T        0      0        2 
  13   chr13_1815963     ZGre    G    T        0      0        2 
  13   chr13_1815963     ZHar    G    T        0      0        2 
  13   chr13_1815963   Sample    G    T        1      2        2 
  13   chr13_1818259     AAsi    A    G        0      0        2 
  13   chr13_1818259     AKia    A    G        0      0        2 
  13   chr13_1818259     AOna    A    G      0.5      1        2 
  13   chr13_1818259     ASom    A    G        0      0        2 
  13   chr13_1818259     HCab    A    G        0      0        2 
  13   chr13_1818259     HPrz    A    G        0      0        2 
  13   chr13_1818259     ZBoe    A    G        0      0        2 
  13   chr13_1818259     ZGre    A    G        0      0        2 
  13   chr13_1818259     ZHar    A    G        0      0        2 
  13   chr13_1818259   Sample    A    G        0      0        2 
  13   chr13_1819437     AAsi    C    T        0      0        2 
  13   chr13_1819437     AKia    C    T        1      2        2 
  13   chr13_1819437     AOna    C    T        1      2        2 
  13   chr13_1819437     ASom    C    T        0      0        2 
  13   chr13_1819437     HCab    C    T        0      0        2 
  13   chr13_1819437     HPrz    C    T        0      0        2 
  13   chr13_1819437     ZBoe    C    T        0      0        2 
  13   chr13_1819437     ZGre    C    T        0      0        2 
  13   chr13_1819437     ZHar    C    T        0      0        2 
  13   chr13_1819437   Sample    C    T        0      0        2 
  13   chr13_1820518     AAsi    T    C        0      0        2 
  13   chr13_1820518     AKia    T    C        0      0        2 
  13   chr13_1820518     AOna    T    C        0      0        2 
  13   chr13_1820518     ASom    T    C        0      0        2 
  13   chr13_1820518     HCab    T    C        0      0        2 
  13   chr13_1820518     HPrz    T    C        0      0        2 
  13   chr13_1820518     ZBoe    T    C        0      0        2 
  13   chr13_1820518     ZGre    T    C        0      0        2 
  13   chr13_1820518     ZHar    T    C        1      2        2 
  13   chr13_1820518   Sample    T    C        0      0        2 
  13   chr13_1831199     AAsi    T    C        0      0        2 
  13   chr13_1831199     AKia    T    C        0      0        2 
  13   chr13_1831199     AOna    T    C        0      0        2 
  13   chr13_1831199     ASom    T    C        0      0        2 
  13   chr13_1831199     HCab    T    C        1      2        2 
  13   chr13_1831199     HPrz    T    C        1      2        2 
  13   chr13_1831199     ZBoe    T    C        0      0        2 
  13   chr13_1831199     ZGre    T    C        0      0        2 
  13   chr13_1831199     ZHar    T    C        0      0        2 
  13   chr13_1831199   Sample    T    C        1      2        2 
  13   chr13_1834215     AAsi    G    A        0      0        2 
  13   chr13_1834215     AKia    G    A        0      0        2 
  13   chr13_1834215     AOna    G    A        0      0        2 
  13   chr13_1834215     ASom    G    A        0      0        2 
  13   chr13_1834215     HCab    G    A        1      2        2 
  13   chr13_1834215     HPrz    G    A        1      2        2 
  13   chr13_1834215     ZBoe    G    A        0      0        2 
  13   chr13_1834215     ZGre    G    A        0      0        2 
  13   chr13_1834215     ZHar    G    A        0      0        2 
  13   chr13_1834215   Sample    G    A        1      2        2 
  13   chr13_1834661     AAsi    T    C        0      0        2 
  13   chr13_1834661     AKia    T    C        0      0        2 
  13   chr13_1834661     AOna    T    C        0      0        2 
  13   chr13_1834661     ASom    T    C        0      0        2 
  13   chr13_1834661     HCab    T    C        0      0        2 
  13   chr13_1834661     HPrz    T    C        0      0        2 
  13   chr13_1834661     ZBoe    T    C        1      2        2 
  13   chr13_1834661     ZGre    T    C        0      0        2 
  13   chr13_1834661     ZHar    T    C        0      0        2 
  13   chr13_1834661   Sample    T    C        0      0        2 
  13   chr13_1838238     AAsi    A    G        0      0        2 
  13   chr13_1838238     AKia    A    G        0      0        2 
  13   chr13_1838238     AOna    A    G        0      0        2 
  13   chr13_1838238     ASom    A    G        0      0        2 
  13   chr13_1838238     HCab    A    G      0.5      1        2 
  13   chr13_1838238     HPrz    A    G        1      2        2 
  13   chr13_1838238     ZBoe    A    G        0      0        2 
  13   chr13_1838238     ZGre    A    G        0      0        2 
  13   chr13_1838238     ZHar    A    G        0      0        2 
  13   chr13_1838238   Sample    A    G        0      0        2 
  13   chr13_1840138     AAsi    T    G        0      0        2 
  13   chr13_1840138     AKia    T    G        0      0        2 
  13   chr13_1840138     AOna    T    G        0      0        2 
  13   chr13_1840138     ASom    T    G        0      0        2 
  13   chr13_1840138     HCab    T    G        1      2        2 
  13   chr13_1840138     HPrz    T    G        1      2        2 
  13   chr13_1840138     ZBoe    T    G        0      0        2 
  13   chr13_1840138     ZGre    T    G        0      0        2 
  13   chr13_1840138     ZHar    T    G        0      0        2 
  13   chr13_1840138   Sample    T    G        1      2        2 
  13   chr13_1841199     AAsi    T    C        1      2        2 
  13   chr13_1841199     AKia    T    C        0      0        2 
  13   chr13_1841199     AOna    T    C        0      0        2 
  13   chr13_1841199     ASom    T    C        1      2        2 
  13   chr13_1841199     HCab    T    C        1      2        2 
  13   chr13_1841199     HPrz    T    C        1      2        2 
  13   chr13_1841199     ZBoe    T    C        0      0        2 
  13   chr13_1841199     ZGre    T    C        0      0        2 
  13   chr13_1841199     ZHar    T    C        0      0        2 
  13   chr13_1841199   Sample    T    C        1      2        2 
  13   chr13_1853134     AAsi    T    C        0      0        2 
  13   chr13_1853134     AKia    T    C        0      0        2 
  13   chr13_1853134     AOna    T    C        0      0        2 
  13   chr13_1853134     ASom    T    C        0      0        2 
  13   chr13_1853134     HCab    T    C        0      0        2 
  13   chr13_1853134     HPrz    T    C        0      0        2 
  13   chr13_1853134     ZBoe    T    C        0      0        2 
  13   chr13_1853134     ZGre    T    C      0.5      1        2 
  13   chr13_1853134     ZHar    T    C        0      0        2 
  13   chr13_1853134   Sample    T    C        0      0        2 
  13   chr13_1855233     AAsi    C    G        0      0        2 
  13   chr13_1855233     AKia    C    G        0      0        2 
  13   chr13_1855233     AOna    C    G        0      0        2 
  13   chr13_1855233     ASom    C    G        0      0        2 
  13   chr13_1855233     HCab    C    G      0.5      1        2 
  13   chr13_1855233     HPrz    C    G        0      0        2 
  13   chr13_1855233     ZBoe    C    G        0      0        2 
  13   chr13_1855233     ZGre    C    G        0      0        2 
  13   chr13_1855233     ZHar    C    G        0      0        2 
  13   chr13_1855233   Sample    C    G        0      0        2 
  13   chr13_1865475     AAsi    C    G        0      0        2 
  13   chr13_1865475     AKia    C    G        0      0        2 
  13   chr13_1865475     AOna    C    G      0.5      1        2 
  13   chr13_1865475     ASom    C    G        0      0        2 
  13   chr13_1865475     HCab    C    G        0      0        2 
  13   chr13_1865475     HPrz    C    G        0      0        2 
  13   chr13_1865475     ZBoe    C    G        0      0        2 
  13   chr13_1865475     ZGre    C    G        0      0        2 
  13   chr13_1865475     ZHar    C    G        0      0        2 
  13   chr13_1865475   Sample    C    G        0      0        2 
  13   chr13_1866671     AAsi    C    T        0      0        2 
  13   chr13_1866671     AKia    C    T        0      0        2 
  13   chr13_1866671     AOna    C    T        0      0        2 
  13   chr13_1866671     ASom    C    T        0      0        2 
  13   chr13_1866671     HCab    C    T        1      2        2 
  13   chr13_1866671     HPrz    C    T        1      2        2 
  13   chr13_1866671     ZBoe    C    T        0      0        2 
  13   chr13_1866671     ZGre    C    T        0      0        2 
  13   chr13_1866671     ZHar    C    T        0      0        2 
  13   chr13_1866671   Sample    C    T        1      2        2 
  13   chr13_1867495     AAsi    A    G        0      0        2 
  13   chr13_1867495     AKia    A    G        0      0        2 
  13   chr13_1867495     AOna    A    G        0      0        2 
  13   chr13_1867495     ASom    A    G        0      0        2 
  13   chr13_1867495     HCab    A    G        1      2        2 
  13   chr13_1867495     HPrz    A    G        1      2        2 
  13   chr13_1867495     ZBoe    A    G        0      0        2 
  13   chr13_1867495     ZGre    A    G        0      0        2 
  13   chr13_1867495     ZHar    A    G        0      0        2 
  13   chr13_1867495   Sample    A    G        1      2        2 
  13   chr13_1871451     AAsi    A    G        0      0        2 
  13   chr13_1871451     AKia    A    G        0      0        2 
  13   chr13_1871451     AOna    A    G        0      0        2 
  13   chr13_1871451     ASom    A    G        0      0        2 
  13   chr13_1871451     HCab    A    G        0      0        2 
  13   chr13_1871451     HPrz    A    G      0.5      1        2 
  13   chr13_1871451     ZBoe    A    G        0      0        2 
  13   chr13_1871451     ZGre    A    G        0      0        2 
  13   chr13_1871451     ZHar    A    G        0      0        2 
  13   chr13_1871451   Sample    A    G        0      0        2 
  13   chr13_1875325     AAsi    G    C        0      0        2 
  13   chr13_1875325     AKia    G    C        0      0        2 
  13   chr13_1875325     AOna    G    C        0      0        2 
  13   chr13_1875325     ASom    G    C        0      0        2 
  13   chr13_1875325     HCab    G    C        1      2        2 
  13   chr13_1875325     HPrz    G    C        1      2        2 
  13   chr13_1875325     ZBoe    G    C        0      0        2 
  13   chr13_1875325     ZGre    G    C        0      0        2 
  13   chr13_1875325     ZHar    G    C        0      0        2 
  13   chr13_1875325   Sample    G    C        1      2        2 
  13   chr13_1878123     AAsi    C    G        0      0        2 
  13   chr13_1878123     AKia    C    G        0      0        2 
  13   chr13_1878123     AOna    C    G        0      0        2 
  13   chr13_1878123     ASom    C    G        0      0        2 
  13   chr13_1878123     HCab    C    G        0      0        2 
  13   chr13_1878123     HPrz    C    G        0      0        2 
  13   chr13_1878123     ZBoe    C    G        1      2        2 
  13   chr13_1878123     ZGre    C    G        1      2        2 
  13   chr13_1878123     ZHar    C    G        1      2        2 
  13   chr13_1878123   Sample    C    G        0      0        2 
  13   chr13_1882687     AAsi    A    G        0      0        2 
  13   chr13_1882687     AKia    A    G        1      2        2 
  13   chr13_1882687     AOna    A    G        0      0        2 
  13   chr13_1882687     ASom    A    G        0      0        2 
  13   chr13_1882687     HCab    A    G        0      0        2 
  13   chr13_1882687     HPrz    A    G        0      0        2 
  13   chr13_1882687     ZBoe    A    G        0      0        2 
  13   chr13_1882687     ZGre    A    G        0      0        2 
  13   chr13_1882687     ZHar    A    G        0      0        2 
  13   chr13_1882687   Sample    A    G        0      0        2 
  13   chr13_1890881     AAsi    T    C        0      0        2 
  13   chr13_1890881     AKia    T    C        0      0        2 
  13   chr13_1890881     AOna    T    C        0      0        2 
  13   chr13_1890881     ASom    T    C        0      0        2 
  13   chr13_1890881     HCab    T    C        1      2        2 
  13   chr13_1890881     HPrz    T    C        1      2        2 
  13   chr13_1890881     ZBoe    T    C        0      0        2 
  13   chr13_1890881     ZGre    T    C        0      0        2 
  13   chr13_1890881     ZHar    T    C        0      0        2 
  13   chr13_1890881   Sample    T    C        1      2        2 
  13   chr13_1904058     AAsi    A    G      0.5      1        2 
  13   chr13_1904058     AKia    A    G        0      0        2 
  13   chr13_1904058     AOna    A    G        0      0        2 
  13   chr13_1904058     ASom    A    G      0.5      1        2 
  13   chr13_1904058     HCab    A    G        0      0        2 
  13   chr13_1904058     HPrz    A    G        0      0        2 
  13   chr13_1904058     ZBoe    A    G        0      0        2 
  13   chr13_1904058     ZGre    A    G        0      0        2 
  13   chr13_1904058     ZHar    A    G        0      0        2 
  13   chr13_1904058   Sample    A    G        0      0        2 
  13   chr13_1906274     AAsi    C    G        0      0        2 
  13   chr13_1906274     AKia    C    G        0      0        2 
  13   chr13_1906274     AOna    C    G        0      0        2 
  13   chr13_1906274     ASom    C    G        0      0        2 
  13   chr13_1906274     HCab    C    G      0.5      1        2 
  13   chr13_1906274     HPrz    C    G      0.5      1        2 
  13   chr13_1906274     ZBoe    C    G        0      0        2 
  13   chr13_1906274     ZGre    C    G        0      0        2 
  13   chr13_1906274     ZHar    C    G        0      0        2 
  13   chr13_1906274   Sample    C    G        1      2        2 
  13   chr13_1908837     AAsi    A    C        0      0        2 
  13   chr13_1908837     AKia    A    C        0      0        2 
  13   chr13_1908837     AOna    A    C        0      0        2 
  13   chr13_1908837     ASom    A    C        0      0        2 
  13   chr13_1908837     HCab    A    C        0      0        2 
  13   chr13_1908837     HPrz    A    C        0      0        2 
  13   chr13_1908837     ZBoe    A    C        0      0        2 
  13   chr13_1908837     ZGre    A    C        0      0        2 
  13   chr13_1908837     ZHar    A    C        1      2        2 
  13   chr13_1908837   Sample    A    C        0      0        2 
  13   chr13_1908903     AAsi    T    C        0      0        2 
  13   chr13_1908903     AKia    T    C        0      0        2 
  13   chr13_1908903     AOna    T    C        0      0        2 
  13   chr13_1908903     ASom    T    C        0      0        2 
  13   chr13_1908903     HCab    T    C      0.5      1        2 
  13   chr13_1908903     HPrz    T    C      0.5      1        2 
  13   chr13_1908903     ZBoe    T    C        0      0        2 
  13   chr13_1908903     ZGre    T    C        0      0        2 
  13   chr13_1908903     ZHar    T    C        0      0        2 
  13   chr13_1908903   Sample    T    C        1      2        2 
  13   chr13_1911299     AAsi    T    C      0.5      1        2 
  13   chr13_1911299     AKia    T    C        0      0        2 
  13   chr13_1911299     AOna    T    C        0      0        2 
  13   chr13_1911299     ASom    T    C        0      0        2 
  13   chr13_1911299     HCab    T    C        0      0        2 
  13   chr13_1911299     HPrz    T    C        0      0        2 
  13   chr13_1911299     ZBoe    T    C        0      0        2 
  13   chr13_1911299     ZGre    T    C        0      0        2 
  13   chr13_1911299     ZHar    T    C        0      0        2 
  13   chr13_1911299   Sample    T    C        0      0        2 
  13   chr13_1917393     AAsi    A    G        0      0        2 
  13   chr13_1917393     AKia    A    G        1      2        2 
  13   chr13_1917393     AOna    A    G      0.5      1        2 
  13   chr13_1917393     ASom    A    G        0      0        2 
  13   chr13_1917393     HCab    A    G        0      0        2 
  13   chr13_1917393     HPrz    A    G        0      0        2 
  13   chr13_1917393     ZBoe    A    G        0      0        2 
  13   chr13_1917393     ZGre    A    G        0      0        2 
  13   chr13_1917393     ZHar    A    G        0      0        2 
  13   chr13_1917393   Sample    A    G        0      0        2 
  13   chr13_1921798     AAsi    T    C      0.5      1        2 
  13   chr13_1921798     AKia    T    C        0      0        2 
  13   chr13_1921798     AOna    T    C        0      0        2 
  13   chr13_1921798     ASom    T    C      0.5      1        2 
  13   chr13_1921798     HCab    T    C        0      0        2 
  13   chr13_1921798     HPrz    T    C        0      0        2 
  13   chr13_1921798     ZBoe    T    C        0      0        2 
  13   chr13_1921798     ZGre    T    C        0      0        2 
  13   chr13_1921798     ZHar    T    C        0      0        2 
  13   chr13_1921798   Sample    T    C        0      0        2 
  13   chr13_1921868     AAsi    A    T        1      2        2 
  13   chr13_1921868     AKia    A    T        0      0        2 
  13   chr13_1921868     AOna    A    T        0      0        2 
  13   chr13_1921868     ASom    A    T        1      2        2 
  13   chr13_1921868     HCab    A    T        0      0        2 
  13   chr13_1921868     HPrz    A    T        0      0        2 
  13   chr13_1921868     ZBoe    A    T        0      0        2 
  13   chr13_1921868     ZGre    A    T        0      0        2 
  13   chr13_1921868     ZHar    A    T        0      0        2 
  13   chr13_1921868   Sample    A    T        0      0        2 
  13   chr13_1924118     AAsi    T    C        0      0        2 
  13   chr13_1924118     AKia    T    C        0      0        2 
  13   chr13_1924118     AOna    T    C        0      0        2 
  13   chr13_1924118     ASom    T    C        0      0        2 
  13   chr13_1924118     HCab    T    C        1      2        2 
  13   chr13_1924118     HPrz    T    C        1      2        2 
  13   chr13_1924118     ZBoe    T    C        0      0        2 
  13   chr13_1924118     ZGre    T    C        0      0        2 
  13   chr13_1924118     ZHar    T    C        0      0        2 
  13   chr13_1924118   Sample    T    C        1      2        2 
  13   chr13_1924156     AAsi    A    C        0      0        2 
  13   chr13_1924156     AKia    A    C        0      0        2 
  13   chr13_1924156     AOna    A    C      0.5      1        2 
  13   chr13_1924156     ASom    A    C        0      0        2 
  13   chr13_1924156     HCab    A    C        0      0        2 
  13   chr13_1924156     HPrz    A    C        0      0        2 
  13   chr13_1924156     ZBoe    A    C        0      0        2 
  13   chr13_1924156     ZGre    A    C        0      0        2 
  13   chr13_1924156     ZHar    A    C        0      0        2 
  13   chr13_1924156   Sample    A    C        0      0        2 
  13   chr13_1924729     AAsi    G    A        0      0        2 
  13   chr13_1924729     AKia    G    A        0      0        2 
  13   chr13_1924729     AOna    G    A        0      0        2 
  13   chr13_1924729     ASom    G    A        0      0        2 
  13   chr13_1924729     HCab    G    A        1      2        2 
  13   chr13_1924729     HPrz    G    A        1      2        2 
  13   chr13_1924729     ZBoe    G    A        0      0        2 
  13   chr13_1924729     ZGre    G    A        0      0        2 
  13   chr13_1924729     ZHar    G    A        0      0        2 
  13   chr13_1924729   Sample    G    A        1      2        2 
  13   chr13_1928664     AAsi    C    T        0      0        2 
  13   chr13_1928664     AKia    C    T        1      2        2 
  13   chr13_1928664     AOna    C    T      0.5      1        2 
  13   chr13_1928664     ASom    C    T        0      0        2 
  13   chr13_1928664     HCab    C    T        1      2        2 
  13   chr13_1928664     HPrz    C    T        1      2        2 
  13   chr13_1928664     ZBoe    C    T        0      0        2 
  13   chr13_1928664     ZGre    C    T        0      0        2 
  13   chr13_1928664     ZHar    C    T        0      0        2 
  13   chr13_1928664   Sample    C    T        0      0        2 
  13   chr13_1940067     AAsi    T    A        0      0        2 
  13   chr13_1940067     AKia    T    A        0      0        2 
  13   chr13_1940067     AOna    T    A        0      0        2 
  13   chr13_1940067     ASom    T    A        0      0        2 
  13   chr13_1940067     HCab    T    A        1      2        2 
  13   chr13_1940067     HPrz    T    A        1      2        2 
  13   chr13_1940067     ZBoe    T    A        0      0        2 
  13   chr13_1940067     ZGre    T    A        0      0        2 
  13   chr13_1940067     ZHar    T    A        0      0        2 
  13   chr13_1940067   Sample    T    A        1      2        2 
  13   chr13_1948553     AAsi    G    A        0      0        2 
  13   chr13_1948553     AKia    G    A        0      0        2 
  13   chr13_1948553     AOna    G    A        0      0        2 
  13   chr13_1948553     ASom    G    A        0      0        2 
  13   chr13_1948553     HCab    G    A        1      2        2 
  13   chr13_1948553     HPrz    G    A        1      2        2 
  13   chr13_1948553     ZBoe    G    A        0      0        2 
  13   chr13_1948553     ZGre    G    A        0      0        2 
  13   chr13_1948553     ZHar    G    A        0      0        2 
  13   chr13_1948553   Sample    G    A        1      2        2 
  13   chr13_1954450     AAsi    C    T        1      2        2 
  13   chr13_1954450     AKia    C    T        0      0        2 
  13   chr13_1954450     AOna    C    T        0      0        2 
  13   chr13_1954450     ASom    C    T        1      2        2 
  13   chr13_1954450     HCab    C    T        1      2        2 
  13   chr13_1954450     HPrz    C    T        1      2        2 
  13   chr13_1954450     ZBoe    C    T        0      0        2 
  13   chr13_1954450     ZGre    C    T        0      0        2 
  13   chr13_1954450     ZHar    C    T        0      0        2 
  13   chr13_1954450   Sample    C    T        1      2        2 
  13   chr13_1956063     AAsi    T    C        1      2        2 
  13   chr13_1956063     AKia    T    C        0      0        2 
  13   chr13_1956063     AOna    T    C        0      0        2 
  13   chr13_1956063     ASom    T    C        1      2        2 
  13   chr13_1956063     HCab    T    C        0      0        2 
  13   chr13_1956063     HPrz    T    C        0      0        2 
  13   chr13_1956063     ZBoe    T    C        0      0        2 
  13   chr13_1956063     ZGre    T    C        0      0        2 
  13   chr13_1956063     ZHar    T    C        0      0        2 
  13   chr13_1956063   Sample    T    C        0      0        2 
  13   chr13_1957722     AAsi    T    C        0      0        2 
  13   chr13_1957722     AKia    T    C        1      2        2 
  13   chr13_1957722     AOna    T    C      0.5      1        2 
  13   chr13_1957722     ASom    T    C        0      0        2 
  13   chr13_1957722     HCab    T    C        0      0        2 
  13   chr13_1957722     HPrz    T    C        0      0        2 
  13   chr13_1957722     ZBoe    T    C        0      0        2 
  13   chr13_1957722     ZGre    T    C        0      0        2 
  13   chr13_1957722     ZHar    T    C        0      0        2 
  13   chr13_1957722   Sample    T    C        0      0        2 
  13   chr13_1965147     AAsi    T    C        0      0        2 
  13   chr13_1965147     AKia    T    C        0      0        2 
  13   chr13_1965147     AOna    T    C      0.5      1        2 
  13   chr13_1965147     ASom    T    C        0      0        2 
  13   chr13_1965147     HCab    T    C        0      0        2 
  13   chr13_1965147     HPrz    T    C        0      0        2 
  13   chr13_1965147     ZBoe    T    C        0      0        2 
  13   chr13_1965147     ZGre    T    C        0      0        2 
  13   chr13_1965147     ZHar    T    C        0      0        2 
  13   chr13_1965147   Sample    T    C        0      0        2 
  13   chr13_1969925     AAsi    G    A        0      0        2 
  13   chr13_1969925     AKia    G    A        0      0        2 
  13   chr13_1969925     AOna    G    A        0      0        2 
  13   chr13_1969925     ASom    G    A        0      0        2 
  13   chr13_1969925     HCab    G    A        1      2        2 
  13   chr13_1969925     HPrz    G    A        1      2        2 
  13   chr13_1969925     ZBoe    G    A        0      0        2 
  13   chr13_1969925     ZGre    G    A        0      0        2 
  13   chr13_1969925     ZHar    G    A        0      0        2 
  13   chr13_1969925   Sample    G    A        1      2        2 
  13   chr13_1974637     AAsi    T    C        0      0        2 
  13   chr13_1974637     AKia    T    C        0      0        2 
  13   chr13_1974637     AOna    T    C        0      0        2 
  13   chr13_1974637     ASom    T    C      0.5      1        2 
  13   chr13_1974637     HCab    T    C        0      0        2 
  13   chr13_1974637     HPrz    T    C        0      0        2 
  13   chr13_1974637     ZBoe    T    C        0      0        2 
  13   chr13_1974637     ZGre    T    C        0      0        2 
  13   chr13_1974637     ZHar    T    C        0      0        2 
  13   chr13_1974637   Sample    T    C        0      0        2 
  13   chr13_1974778     AAsi    A    G      0.5      1        2 
  13   chr13_1974778     AKia    A    G        0      0        2 
  13   chr13_1974778     AOna    A    G        0      0        2 
  13   chr13_1974778     ASom    A    G        0      0        2 
  13   chr13_1974778     HCab    A    G        0      0        2 
  13   chr13_1974778     HPrz    A    G        0      0        2 
  13   chr13_1974778     ZBoe    A    G        0      0        2 
  13   chr13_1974778     ZGre    A    G        0      0        2 
  13   chr13_1974778     ZHar    A    G        0      0        2 
  13   chr13_1974778   Sample    A    G        0      0        2 
  13   chr13_1979586     AAsi    G    A        0      0        2 
  13   chr13_1979586     AKia    G    A        0      0        2 
  13   chr13_1979586     AOna    G    A        0      0        2 
  13   chr13_1979586     ASom    G    A        0      0        2 
  13   chr13_1979586     HCab    G    A        0      0        2 
  13   chr13_1979586     HPrz    G    A        0      0        2 
  13   chr13_1979586     ZBoe    G    A        1      2        2 
  13   chr13_1979586     ZGre    G    A        0      0        2 
  13   chr13_1979586     ZHar    G    A        0      0        2 
  13   chr13_1979586   Sample    G    A        0      0        2 
  13   chr13_1979870     AAsi    G    C        0      0        2 
  13   chr13_1979870     AKia    G    C        0      0        2 
  13   chr13_1979870     AOna    G    C        0      0        2 
  13   chr13_1979870     ASom    G    C        0      0        2 
  13   chr13_1979870     HCab    G    C        0      0        2 
  13   chr13_1979870     HPrz    G    C        0      0        2 
  13   chr13_1979870     ZBoe    G    C        1      2        2 
  13   chr13_1979870     ZGre    G    C        0      0        2 
  13   chr13_1979870     ZHar    G    C        0      0        2 
  13   chr13_1979870   Sample    G    C        0      0        2 
  13   chr13_1980054     AAsi    C    T        0      0        2 
  13   chr13_1980054     AKia    C    T        0      0        2 
  13   chr13_1980054     AOna    C    T        0      0        2 
  13   chr13_1980054     ASom    C    T        0      0        2 
  13   chr13_1980054     HCab    C    T        0      0        2 
  13   chr13_1980054     HPrz    C    T        0      0        2 
  13   chr13_1980054     ZBoe    C    T        1      2        2 
  13   chr13_1980054     ZGre    C    T        0      0        2 
  13   chr13_1980054     ZHar    C    T        0      0        2 
  13   chr13_1980054   Sample    C    T        0      0        2 
  13   chr13_1981778     AAsi    T    C        0      0        2 
  13   chr13_1981778     AKia    T    C        0      0        2 
  13   chr13_1981778     AOna    T    C        0      0        2 
  13   chr13_1981778     ASom    T    C        0      0        2 
  13   chr13_1981778     HCab    T    C        1      2        2 
  13   chr13_1981778     HPrz    T    C        1      2        2 
  13   chr13_1981778     ZBoe    T    C        0      0        2 
  13   chr13_1981778     ZGre    T    C        0      0        2 
  13   chr13_1981778     ZHar    T    C        0      0        2 
  13   chr13_1981778   Sample    T    C        1      2        2 
  13   chr13_1983479     AAsi    C    G        0      0        2 
  13   chr13_1983479     AKia    C    G        0      0        2 
  13   chr13_1983479     AOna    C    G        0      0        2 
  13   chr13_1983479     ASom    C    G        0      0        2 
  13   chr13_1983479     HCab    C    G        1      2        2 
  13   chr13_1983479     HPrz    C    G        1      2        2 
  13   chr13_1983479     ZBoe    C    G        0      0        2 
  13   chr13_1983479     ZGre    C    G        0      0        2 
  13   chr13_1983479     ZHar    C    G        0      0        2 
  13   chr13_1983479   Sample    C    G        1      2        2 
  13   chr13_1989858     AAsi    T    G        0      0        2 
  13   chr13_1989858     AKia    T    G        0      0        2 
  13   chr13_1989858     AOna    T    G        0      0        2 
  13   chr13_1989858     ASom    T    G        0      0        2 
  13   chr13_1989858     HCab    T    G        0      0        2 
  13   chr13_1989858     HPrz    T    G        0      0        2 
  13   chr13_1989858     ZBoe    T    G        0      0        2 
  13   chr13_1989858     ZGre    T    G        1      2        2 
  13   chr13_1989858     ZHar    T    G        0      0        2 
  13   chr13_1989858   Sample    T    G        0      0        2 
  13   chr13_1991639     AAsi    A    G        0      0        2 
  13   chr13_1991639     AKia    A    G        0      0        2 
  13   chr13_1991639     AOna    A    G      0.5      1        2 
  13   chr13_1991639     ASom    A    G        0      0        2 
  13   chr13_1991639     HCab    A    G        0      0        2 
  13   chr13_1991639     HPrz    A    G        0      0        2 
  13   chr13_1991639     ZBoe    A    G        0      0        2 
  13   chr13_1991639     ZGre    A    G        0      0        2 
  13   chr13_1991639     ZHar    A    G        0      0        2 
  13   chr13_1991639   Sample    A    G        0      0        2 
  13   chr13_1991668     AAsi    A    G        0      0        2 
  13   chr13_1991668     AKia    A    G        0      0        2 
  13   chr13_1991668     AOna    A    G        0      0        2 
  13   chr13_1991668     ASom    A    G        0      0        2 
  13   chr13_1991668     HCab    A    G        0      0        2 
  13   chr13_1991668     HPrz    A    G        0      0        2 
  13   chr13_1991668     ZBoe    A    G        1      2        2 
  13   chr13_1991668     ZGre    A    G        0      0        2 
  13   chr13_1991668     ZHar    A    G        0      0        2 
  13   chr13_1991668   Sample    A    G        0      0        2 
  13   chr13_1995102     AAsi    A    C        0      0        2 
  13   chr13_1995102     AKia    A    C        0      0        2 
  13   chr13_1995102     AOna    A    C        0      0        2 
  13   chr13_1995102     ASom    A    C      0.5      1        2 
  13   chr13_1995102     HCab    A    C        0      0        2 
  13   chr13_1995102     HPrz    A    C        0      0        2 
  13   chr13_1995102     ZBoe    A    C        0      0        2 
  13   chr13_1995102     ZGre    A    C        0      0        2 
  13   chr13_1995102     ZHar    A    C        0      0        2 
  13   chr13_1995102   Sample    A    C        0      0        2 
  13   chr13_1996155     AAsi    A    G        0      0        2 
  13   chr13_1996155     AKia    A    G        0      0        2 
  13   chr13_1996155     AOna    A    G        0      0        2 
  13   chr13_1996155     ASom    A    G        0      0        2 
  13   chr13_1996155     HCab    A    G        0      0        2 
  13   chr13_1996155     HPrz    A    G      0.5      1        2 
  13   chr13_1996155     ZBoe    A    G        0      0        2 
  13   chr13_1996155     ZGre    A    G        0      0        2 
  13   chr13_1996155     ZHar    A    G        0      0        2 
  13   chr13_1996155   Sample    A    G        0      0        2 
  13   chr13_2001028     AAsi    A    G        0      0        2 
  13   chr13_2001028     AKia    A    G        0      0        2 
  13   chr13_2001028     AOna    A    G        0      0        2 
  13   chr13_2001028     ASom    A    G        0      0        2 
  13   chr13_2001028     HCab    A    G        1      2        2 
  13   chr13_2001028     HPrz    A    G        1      2        2 
  13   chr13_2001028     ZBoe    A    G        0      0        2 
  13   chr13_2001028     ZGre    A    G        0      0        2 
  13   chr13_2001028     ZHar    A    G        0      0        2 
  13   chr13_2001028   Sample    A    G        1      2        2 
  13   chr13_2001528     AAsi    A    C        0      0        2 
  13   chr13_2001528     AKia    A    C        0      0        2 
  13   chr13_2001528     AOna    A    C      0.5      1        2 
  13   chr13_2001528     ASom    A    C        0      0        2 
  13   chr13_2001528     HCab    A    C        0      0        2 
  13   chr13_2001528     HPrz    A    C        0      0        2 
  13   chr13_2001528     ZBoe    A    C        0      0        2 
  13   chr13_2001528     ZGre    A    C        0      0        2 
  13   chr13_2001528     ZHar    A    C        0      0        2 
  13   chr13_2001528   Sample    A    C        0      0        2 
  13   chr13_2002143     AAsi    A    G        0      0        2 
  13   chr13_2002143     AKia    A    G        0      0        2 
  13   chr13_2002143     AOna    A    G      0.5      1        2 
  13   chr13_2002143     ASom    A    G        0      0        2 
  13   chr13_2002143     HCab    A    G        0      0        2 
  13   chr13_2002143     HPrz    A    G        0      0        2 
  13   chr13_2002143     ZBoe    A    G        0      0        2 
  13   chr13_2002143     ZGre    A    G        0      0        2 
  13   chr13_2002143     ZHar    A    G        0      0        2 
  13   chr13_2002143   Sample    A    G        0      0        2 
  13   chr13_2003471     AAsi    C    T        0      0        2 
  13   chr13_2003471     AKia    C    T        0      0        2 
  13   chr13_2003471     AOna    C    T        0      0        2 
  13   chr13_2003471     ASom    C    T        0      0        2 
  13   chr13_2003471     HCab    C    T        1      2        2 
  13   chr13_2003471     HPrz    C    T        1      2        2 
  13   chr13_2003471     ZBoe    C    T        0      0        2 
  13   chr13_2003471     ZGre    C    T        0      0        2 
  13   chr13_2003471     ZHar    C    T        0      0        2 
  13   chr13_2003471   Sample    C    T        1      2        2 
  13   chr13_2017220     AAsi    C    A        1      2        2 
  13   chr13_2017220     AKia    C    A        0      0        2 
  13   chr13_2017220     AOna    C    A        0      0        2 
  13   chr13_2017220     ASom    C    A        0      0        2 
  13   chr13_2017220     HCab    C    A        0      0        2 
  13   chr13_2017220     HPrz    C    A        0      0        2 
  13   chr13_2017220     ZBoe    C    A        0      0        2 
  13   chr13_2017220     ZGre    C    A        0      0        2 
  13   chr13_2017220     ZHar    C    A        0      0        2 
  13   chr13_2017220   Sample    C    A        0      0        2 
  13   chr13_2017392     AAsi    A    G        0      0        2 
  13   chr13_2017392     AKia    A    G        0      0        2 
  13   chr13_2017392     AOna    A    G        0      0        2 
  13   chr13_2017392     ASom    A    G        0      0        2 
  13   chr13_2017392     HCab    A    G        0      0        2 
  13   chr13_2017392     HPrz    A    G        0      0        2 
  13   chr13_2017392     ZBoe    A    G        1      2        2 
  13   chr13_2017392     ZGre    A    G        0      0        2 
  13   chr13_2017392     ZHar    A    G        0      0        2 
  13   chr13_2017392   Sample    A    G        0      0        2 
  13   chr13_2019341     AAsi    T    C        0      0        2 
  13   chr13_2019341     AKia    T    C        0      0        2 
  13   chr13_2019341     AOna    T    C      0.5      1        2 
  13   chr13_2019341     ASom    T    C        0      0        2 
  13   chr13_2019341     HCab    T    C        0      0        2 
  13   chr13_2019341     HPrz    T    C        0      0        2 
  13   chr13_2019341     ZBoe    T    C        0      0        2 
  13   chr13_2019341     ZGre    T    C        0      0        2 
  13   chr13_2019341     ZHar    T    C        0      0        2 
  13   chr13_2019341   Sample    T    C        0      0        2 
  13   chr13_2022510     AAsi    A    G        0      0        2 
  13   chr13_2022510     AKia    A    G        0      0        2 
  13   chr13_2022510     AOna    A    G        0      0        2 
  13   chr13_2022510     ASom    A    G        0      0        2 
  13   chr13_2022510     HCab    A    G        1      2        2 
  13   chr13_2022510     HPrz    A    G        1      2        2 
  13   chr13_2022510     ZBoe    A    G        0      0        2 
  13   chr13_2022510     ZGre    A    G        0      0        2 
  13   chr13_2022510     ZHar    A    G        0      0        2 
  13   chr13_2022510   Sample    A    G        1      2        2 
  13   chr13_2022947     AAsi    T    C        0      0        2 
  13   chr13_2022947     AKia    T    C        0      0        2 
  13   chr13_2022947     AOna    T    C      0.5      1        2 
  13   chr13_2022947     ASom    T    C        0      0        2 
  13   chr13_2022947     HCab    T    C        0      0        2 
  13   chr13_2022947     HPrz    T    C        0      0        2 
  13   chr13_2022947     ZBoe    T    C        0      0        2 
  13   chr13_2022947     ZGre    T    C        0      0        2 
  13   chr13_2022947     ZHar    T    C        0      0        2 
  13   chr13_2022947   Sample    T    C        0      0        2 
  13   chr13_2024881     AAsi    G    C        0      0        2 
  13   chr13_2024881     AKia    G    C        0      0        2 
  13   chr13_2024881     AOna    G    C        0      0        2 
  13   chr13_2024881     ASom    G    C      0.5      1        2 
  13   chr13_2024881     HCab    G    C        0      0        2 
  13   chr13_2024881     HPrz    G    C        0      0        2 
  13   chr13_2024881     ZBoe    G    C        0      0        2 
  13   chr13_2024881     ZGre    G    C        0      0        2 
  13   chr13_2024881     ZHar    G    C        0      0        2 
  13   chr13_2024881   Sample    G    C        0      0        2 
  13   chr13_2028215     AAsi    C    T        0      0        2 
  13   chr13_2028215     AKia    C    T        0      0        2 
  13   chr13_2028215     AOna    C    T        0      0        2 
  13   chr13_2028215     ASom    C    T        0      0        2 
  13   chr13_2028215     HCab    C    T        1      2        2 
  13   chr13_2028215     HPrz    C    T        1      2        2 
  13   chr13_2028215     ZBoe    C    T        0      0        2 
  13   chr13_2028215     ZGre    C    T        0      0        2 
  13   chr13_2028215     ZHar    C    T        0      0        2 
  13   chr13_2028215   Sample    C    T        1      2        2 
  13   chr13_2028361     AAsi    C    G        0      0        2 
  13   chr13_2028361     AKia    C    G        0      0        2 
  13   chr13_2028361     AOna    C    G        0      0        2 
  13   chr13_2028361     ASom    C    G        0      0        2 
  13   chr13_2028361     HCab    C    G        1      2        2 
  13   chr13_2028361     HPrz    C    G        1      2        2 
  13   chr13_2028361     ZBoe    C    G        0      0        2 
  13   chr13_2028361     ZGre    C    G        0      0        2 
  13   chr13_2028361     ZHar    C    G        0      0        2 
  13   chr13_2028361   Sample    C    G        1      2        2 
  13   chr13_2032956     AAsi    G    T        0      0        2 
  13   chr13_2032956     AKia    G    T        0      0        2 
  13   chr13_2032956     AOna    G    T        0      0        2 
  13   chr13_2032956     ASom    G    T        0      0        2 
  13   chr13_2032956     HCab    G    T      0.5      1        2 
  13   chr13_2032956     HPrz    G    T        0      0        2 
  13   chr13_2032956     ZBoe    G    T        0      0        2 
  13   chr13_2032956     ZGre    G    T        0      0        2 
  13   chr13_2032956     ZHar    G    T        0      0        2 
  13   chr13_2032956   Sample    G    T        1      2        2 
  13   chr13_2037591     AAsi    T    C        0      0        2 
  13   chr13_2037591     AKia    T    C        0      0        2 
  13   chr13_2037591     AOna    T    C        0      0        2 
  13   chr13_2037591     ASom    T    C        0      0        2 
  13   chr13_2037591     HCab    T    C        1      2        2 
  13   chr13_2037591     HPrz    T    C        1      2        2 
  13   chr13_2037591     ZBoe    T    C        0      0        2 
  13   chr13_2037591     ZGre    T    C        0      0        2 
  13   chr13_2037591     ZHar    T    C        0      0        2 
  13   chr13_2037591   Sample    T    C        1      2        2 
  13   chr13_2045873     AAsi    G    A        0      0        2 
  13   chr13_2045873     AKia    G    A        0      0        2 
  13   chr13_2045873     AOna    G    A        0      0        2 
  13   chr13_2045873     ASom    G    A        0      0        2 
  13   chr13_2045873     HCab    G    A        1      2        2 
  13   chr13_2045873     HPrz    G    A        1      2        2 
  13   chr13_2045873     ZBoe    G    A        0      0        2 
  13   chr13_2045873     ZGre    G    A        0      0        2 
  13   chr13_2045873     ZHar    G    A        0      0        2 
  13   chr13_2045873   Sample    G    A        1      2        2 
  13   chr13_2050338     AAsi    A    C        0      0        2 
  13   chr13_2050338     AKia    A    C        0      0        2 
  13   chr13_2050338     AOna    A    C        0      0        2 
  13   chr13_2050338     ASom    A    C        0      0        2 
  13   chr13_2050338     HCab    A    C        1      2        2 
  13   chr13_2050338     HPrz    A    C        1      2        2 
  13   chr13_2050338     ZBoe    A    C        0      0        2 
  13   chr13_2050338     ZGre    A    C        0      0        2 
  13   chr13_2050338     ZHar    A    C        0      0        2 
  13   chr13_2050338   Sample    A    C        1      2        2 
  13   chr13_2051271     AAsi    T    C        0      0        2 
  13   chr13_2051271     AKia    T    C        0      0        2 
  13   chr13_2051271     AOna    T    C        0      0        2 
  13   chr13_2051271     ASom    T    C      0.5      1        2 
  13   chr13_2051271     HCab    T    C        0      0        2 
  13   chr13_2051271     HPrz    T    C        0      0        2 
  13   chr13_2051271     ZBoe    T    C        0      0        2 
  13   chr13_2051271     ZGre    T    C        0      0        2 
  13   chr13_2051271     ZHar    T    C        0      0        2 
  13   chr13_2051271   Sample    T    C        0      0        2 
  13   chr13_2069436     AAsi    T    C        0      0        2 
  13   chr13_2069436     AKia    T    C        0      0        2 
  13   chr13_2069436     AOna    T    C        0      0        2 
  13   chr13_2069436     ASom    T    C      0.5      1        2 
  13   chr13_2069436     HCab    T    C        0      0        2 
  13   chr13_2069436     HPrz    T    C        0      0        2 
  13   chr13_2069436     ZBoe    T    C        0      0        2 
  13   chr13_2069436     ZGre    T    C        0      0        2 
  13   chr13_2069436     ZHar    T    C      0.5      1        2 
  13   chr13_2069436   Sample    T    C        0      0        2 
  13   chr13_2076430     AAsi    C    A        0      0        2 
  13   chr13_2076430     AKia    C    A        0      0        2 
  13   chr13_2076430     AOna    C    A        0      0        2 
  13   chr13_2076430     ASom    C    A        0      0        2 
  13   chr13_2076430     HCab    C    A        1      2        2 
  13   chr13_2076430     HPrz    C    A        1      2        2 
  13   chr13_2076430     ZBoe    C    A        0      0        2 
  13   chr13_2076430     ZGre    C    A        0      0        2 
  13   chr13_2076430     ZHar    C    A        0      0        2 
  13   chr13_2076430   Sample    C    A        1      2        2 
  13   chr13_2090621     AAsi    G    A        0      0        2 
  13   chr13_2090621     AKia    G    A        0      0        2 
  13   chr13_2090621     AOna    G    A        0      0        2 
  13   chr13_2090621     ASom    G    A        0      0        2 
  13   chr13_2090621     HCab    G    A        1      2        2 
  13   chr13_2090621     HPrz    G    A        1      2        2 
  13   chr13_2090621     ZBoe    G    A        0      0        2 
  13   chr13_2090621     ZGre    G    A        0      0        2 
  13   chr13_2090621     ZHar    G    A        0      0        2 
  13   chr13_2090621   Sample    G    A        1      2        2 
  13   chr13_2093007     AAsi    T    C        0      0        2 
  13   chr13_2093007     AKia    T    C        0      0        2 
  13   chr13_2093007     AOna    T    C        0      0        2 
  13   chr13_2093007     ASom    T    C        0      0        2 
  13   chr13_2093007     HCab    T    C        1      2        2 
  13   chr13_2093007     HPrz    T    C        1      2        2 
  13   chr13_2093007     ZBoe    T    C        0      0        2 
  13   chr13_2093007     ZGre    T    C        0      0        2 
  13   chr13_2093007     ZHar    T    C        0      0        2 
  13   chr13_2093007   Sample    T    C        1      2        2 
  13   chr13_2096560     AAsi    A    G        0      0        2 
  13   chr13_2096560     AKia    A    G        0      0        2 
  13   chr13_2096560     AOna    A    G      0.5      1        2 
  13   chr13_2096560     ASom    A    G        0      0        2 
  13   chr13_2096560     HCab    A    G        0      0        2 
  13   chr13_2096560     HPrz    A    G        0      0        2 
  13   chr13_2096560     ZBoe    A    G        0      0        2 
  13   chr13_2096560     ZGre    A    G        0      0        2 
  13   chr13_2096560     ZHar    A    G        0      0        2 
  13   chr13_2096560   Sample    A    G        0      0        2 
  13   chr13_2097635     AAsi    G    A        0      0        2 
  13   chr13_2097635     AKia    G    A        0      0        2 
  13   chr13_2097635     AOna    G    A      0.5      1        2 
  13   chr13_2097635     ASom    G    A        0      0        2 
  13   chr13_2097635     HCab    G    A        0      0        2 
  13   chr13_2097635     HPrz    G    A        0      0        2 
  13   chr13_2097635     ZBoe    G    A        0      0        2 
  13   chr13_2097635     ZGre    G    A        0      0        2 
  13   chr13_2097635     ZHar    G    A        0      0        2 
  13   chr13_2097635   Sample    G    A        0      0        2 
  13   chr13_2125773     AAsi    C    A        0      0        2 
  13   chr13_2125773     AKia    C    A        0      0        2 
  13   chr13_2125773     AOna    C    A        0      0        2 
  13   chr13_2125773     ASom    C    A        0      0        2 
  13   chr13_2125773     HCab    C    A        1      2        2 
  13   chr13_2125773     HPrz    C    A        1      2        2 
  13   chr13_2125773     ZBoe    C    A        0      0        2 
  13   chr13_2125773     ZGre    C    A        0      0        2 
  13   chr13_2125773     ZHar    C    A        0      0        2 
  13   chr13_2125773   Sample    C    A        1      2        2 
  13   chr13_2135876     AAsi    G    A        0      0        2 
  13   chr13_2135876     AKia    G    A        0      0        2 
  13   chr13_2135876     AOna    G    A        0      0        2 
  13   chr13_2135876     ASom    G    A        0      0        2 
  13   chr13_2135876     HCab    G    A        1      2        2 
  13   chr13_2135876     HPrz    G    A        1      2        2 
  13   chr13_2135876     ZBoe    G    A        0      0        2 
  13   chr13_2135876     ZGre    G    A        0      0        2 
  13   chr13_2135876     ZHar    G    A        0      0        2 
  13   chr13_2135876   Sample    G    A        1      2        2 
  13   chr13_2153985     AAsi    C    G        0      0        2 
  13   chr13_2153985     AKia    C    G        0      0        2 
  13   chr13_2153985     AOna    C    G        0      0        2 
  13   chr13_2153985     ASom    C    G        0      0        2 
  13   chr13_2153985     HCab    C    G        1      2        2 
  13   chr13_2153985     HPrz    C    G        1      2        2 
  13   chr13_2153985     ZBoe    C    G        0      0        2 
  13   chr13_2153985     ZGre    C    G        0      0        2 
  13   chr13_2153985     ZHar    C    G        0      0        2 
  13   chr13_2153985   Sample    C    G        1      2        2 
  13   chr13_2157716     AAsi    T    C        0      0        2 
  13   chr13_2157716     AKia    T    C        0      0        2 
  13   chr13_2157716     AOna    T    C        0      0        2 
  13   chr13_2157716     ASom    T    C        0      0        2 
  13   chr13_2157716     HCab    T    C      0.5      1        2 
  13   chr13_2157716     HPrz    T    C      0.5      1        2 
  13   chr13_2157716     ZBoe    T    C        0      0        2 
  13   chr13_2157716     ZGre    T    C        0      0        2 
  13   chr13_2157716     ZHar    T    C        0      0        2 
  13   chr13_2157716   Sample    T    C        1      2        2 
  13   chr13_2160251     AAsi    T    C        1      2        2 
  13   chr13_2160251     AKia    T    C        0      0        2 
  13   chr13_2160251     AOna    T    C        0      0        2 
  13   chr13_2160251     ASom    T    C        1      2        2 
  13   chr13_2160251     HCab    T    C        0      0        2 
  13   chr13_2160251     HPrz    T    C        0      0        2 
  13   chr13_2160251     ZBoe    T    C        0      0        2 
  13   chr13_2160251     ZGre    T    C        0      0        2 
  13   chr13_2160251     ZHar    T    C        0      0        2 
  13   chr13_2160251   Sample    T    C        1      2        2 
  13   chr13_2167252     AAsi    T    C        0      0        2 
  13   chr13_2167252     AKia    T    C        0      0        2 
  13   chr13_2167252     AOna    T    C        0      0        2 
  13   chr13_2167252     ASom    T    C        0      0        2 
  13   chr13_2167252     HCab    T    C      0.5      1        2 
  13   chr13_2167252     HPrz    T    C        0      0        2 
  13   chr13_2167252     ZBoe    T    C        0      0        2 
  13   chr13_2167252     ZGre    T    C        0      0        2 
  13   chr13_2167252     ZHar    T    C        0      0        2 
  13   chr13_2167252   Sample    T    C        1      2        2 
  13   chr13_2173452     AAsi    T    C        0      0        2 
  13   chr13_2173452     AKia    T    C        0      0        2 
  13   chr13_2173452     AOna    T    C        0      0        2 
  13   chr13_2173452     ASom    T    C        0      0        2 
  13   chr13_2173452     HCab    T    C      0.5      1        2 
  13   chr13_2173452     HPrz    T    C      0.5      1        2 
  13   chr13_2173452     ZBoe    T    C        0      0        2 
  13   chr13_2173452     ZGre    T    C        0      0        2 
  13   chr13_2173452     ZHar    T    C        0      0        2 
  13   chr13_2173452   Sample    T    C        1      2        2 
  13   chr13_2176272     AAsi    C    T        1      2        2 
  13   chr13_2176272     AKia    C    T        0      0        2 
  13   chr13_2176272     AOna    C    T        0      0        2 
  13   chr13_2176272     ASom    C    T        1      2        2 
  13   chr13_2176272     HCab    C    T        0      0        2 
  13   chr13_2176272     HPrz    C    T        0      0        2 
  13   chr13_2176272     ZBoe    C    T        0      0        2 
  13   chr13_2176272     ZGre    C    T        0      0        2 
  13   chr13_2176272     ZHar    C    T        0      0        2 
  13   chr13_2176272   Sample    C    T        0      0        2 
  13   chr13_2180575     AAsi    G    A        0      0        2 
  13   chr13_2180575     AKia    G    A        0      0        2 
  13   chr13_2180575     AOna    G    A        0      0        2 
  13   chr13_2180575     ASom    G    A        0      0        2 
  13   chr13_2180575     HCab    G    A        0      0        2 
  13   chr13_2180575     HPrz    G    A        0      0        2 
  13   chr13_2180575     ZBoe    G    A        0      0        2 
  13   chr13_2180575     ZGre    G    A        0      0        2 
  13   chr13_2180575     ZHar    G    A      0.5      1        2 
  13   chr13_2180575   Sample    G    A        0      0        2 
  13   chr13_2183508     AAsi    G    C        0      0        2 
  13   chr13_2183508     AKia    G    C        0      0        2 
  13   chr13_2183508     AOna    G    C        0      0        2 
  13   chr13_2183508     ASom    G    C        0      0        2 
  13   chr13_2183508     HCab    G    C      0.5      1        2 
  13   chr13_2183508     HPrz    G    C        0      0        2 
  13   chr13_2183508     ZBoe    G    C        0      0        2 
  13   chr13_2183508     ZGre    G    C        0      0        2 
  13   chr13_2183508     ZHar    G    C        0      0        2 
  13   chr13_2183508   Sample    G    C        0      0        2 
  13   chr13_2196056     AAsi    T    C        0      0        2 
  13   chr13_2196056     AKia    T    C        0      0        2 
  13   chr13_2196056     AOna    T    C        0      0        2 
  13   chr13_2196056     ASom    T    C        0      0        2 
  13   chr13_2196056     HCab    T    C        1      2        2 
  13   chr13_2196056     HPrz    T    C        1      2        2 
  13   chr13_2196056     ZBoe    T    C        0      0        2 
  13   chr13_2196056     ZGre    T    C        0      0        2 
  13   chr13_2196056     ZHar    T    C        0      0        2 
  13   chr13_2196056   Sample    T    C        1      2        2 
  13   chr13_2196114     AAsi    C    T        0      0        2 
  13   chr13_2196114     AKia    C    T        0      0        2 
  13   chr13_2196114     AOna    C    T        0      0        2 
  13   chr13_2196114     ASom    C    T        0      0        2 
  13   chr13_2196114     HCab    C    T      0.5      1        2 
  13   chr13_2196114     HPrz    C    T      0.5      1        2 
  13   chr13_2196114     ZBoe    C    T        0      0        2 
  13   chr13_2196114     ZGre    C    T        0      0        2 
  13   chr13_2196114     ZHar    C    T        0      0        2 
  13   chr13_2196114   Sample    C    T        0      0        2 
  13   chr13_2196462     AAsi    C    T        0      0        2 
  13   chr13_2196462     AKia    C    T        0      0        2 
  13   chr13_2196462     AOna    C    T        0      0        2 
  13   chr13_2196462     ASom    C    T        0      0        2 
  13   chr13_2196462     HCab    C    T        1      2        2 
  13   chr13_2196462     HPrz    C    T        1      2        2 
  13   chr13_2196462     ZBoe    C    T        0      0        2 
  13   chr13_2196462     ZGre    C    T        0      0        2 
  13   chr13_2196462     ZHar    C    T        0      0        2 
  13   chr13_2196462   Sample    C    T        1      2        2 
  13   chr13_2212719     AAsi    A    G      0.5      1        2 
  13   chr13_2212719     AKia    A    G        0      0        2 
  13   chr13_2212719     AOna    A    G        0      0        2 
  13   chr13_2212719     ASom    A    G      0.5      1        2 
  13   chr13_2212719     HCab    A    G        0      0        2 
  13   chr13_2212719     HPrz    A    G        0      0        2 
  13   chr13_2212719     ZBoe    A    G        0      0        2 
  13   chr13_2212719     ZGre    A    G        0      0        2 
  13   chr13_2212719     ZHar    A    G        0      0        2 
  13   chr13_2212719   Sample    A    G        0      0        2 
  13   chr13_2212839     AAsi    T    C        0      0        2 
  13   chr13_2212839     AKia    T    C        0      0        2 
  13   chr13_2212839     AOna    T    C      0.5      1        2 
  13   chr13_2212839     ASom    T    C        0      0        2 
  13   chr13_2212839     HCab    T    C        0      0        2 
  13   chr13_2212839     HPrz    T    C        0      0        2 
  13   chr13_2212839     ZBoe    T    C        0      0        2 
  13   chr13_2212839     ZGre    T    C        0      0        2 
  13   chr13_2212839     ZHar    T    C        0      0        2 
  13   chr13_2212839   Sample    T    C        0      0        2 
  13   chr13_2246798     AAsi    A    T        0      0        2 
  13   chr13_2246798     AKia    A    T        0      0        2 
  13   chr13_2246798     AOna    A    T        0      0        2 
  13   chr13_2246798     ASom    A    T        0      0        2 
  13   chr13_2246798     HCab    A    T        0      0        2 
  13   chr13_2246798     HPrz    A    T        0      0        2 
  13   chr13_2246798     ZBoe    A    T        0      0        2 
  13   chr13_2246798     ZGre    A    T        0      0        2 
  13   chr13_2246798     ZHar    A    T      0.5      1        2 
  13   chr13_2246798   Sample    A    T        0      0        2 
  13   chr13_2256585     AAsi    C    T        0      0        2 
  13   chr13_2256585     AKia    C    T        0      0        2 
  13   chr13_2256585     AOna    C    T        0      0        2 
  13   chr13_2256585     ASom    C    T        0      0        2 
  13   chr13_2256585     HCab    C    T        1      2        2 
  13   chr13_2256585     HPrz    C    T        1      2        2 
  13   chr13_2256585     ZBoe    C    T        0      0        2 
  13   chr13_2256585     ZGre    C    T        0      0        2 
  13   chr13_2256585     ZHar    C    T        0      0        2 
  13   chr13_2256585   Sample    C    T        1      2        2 
  13   chr13_2265571     AAsi    T    C        0      0        2 
  13   chr13_2265571     AKia    T    C      0.5      1        2 
  13   chr13_2265571     AOna    T    C        0      0        2 
  13   chr13_2265571     ASom    T    C        0      0        2 
  13   chr13_2265571     HCab    T    C        0      0        2 
  13   chr13_2265571     HPrz    T    C        0      0        2 
  13   chr13_2265571     ZBoe    T    C        0      0        2 
  13   chr13_2265571     ZGre    T    C        0      0        2 
  13   chr13_2265571     ZHar    T    C        0      0        2 
  13   chr13_2265571   Sample    T    C        0      0        2 
  13   chr13_2274801     AAsi    A    G        0      0        2 
  13   chr13_2274801     AKia    A    G        0      0        2 
  13   chr13_2274801     AOna    A    G        0      0        2 
  13   chr13_2274801     ASom    A    G        0      0        2 
  13   chr13_2274801     HCab    A    G        0      0        2 
  13   chr13_2274801     HPrz    A    G        0      0        2 
  13   chr13_2274801     ZBoe    A    G        0      0        2 
  13   chr13_2274801     ZGre    A    G        1      2        2 
  13   chr13_2274801     ZHar    A    G        0      0        2 
  13   chr13_2274801   Sample    A    G        0      0        2 
  13   chr13_2276221     AAsi    T    C        0      0        2 
  13   chr13_2276221     AKia    T    C        0      0        2 
  13   chr13_2276221     AOna    T    C        0      0        2 
  13   chr13_2276221     ASom    T    C        0      0        2 
  13   chr13_2276221     HCab    T    C      0.5      1        2 
  13   chr13_2276221     HPrz    T    C        0      0        2 
  13   chr13_2276221     ZBoe    T    C        0      0        2 
  13   chr13_2276221     ZGre    T    C        0      0        2 
  13   chr13_2276221     ZHar    T    C        0      0        2 
  13   chr13_2276221   Sample    T    C        0      0        2 
  13   chr13_2284066     AAsi    T    C      0.5      1        2 
  13   chr13_2284066     AKia    T    C        0      0        2 
  13   chr13_2284066     AOna    T    C        0      0        2 
  13   chr13_2284066     ASom    T    C        0      0        2 
  13   chr13_2284066     HCab    T    C        0      0        2 
  13   chr13_2284066     HPrz    T    C        0      0        2 
  13   chr13_2284066     ZBoe    T    C        0      0        2 
  13   chr13_2284066     ZGre    T    C        0      0        2 
  13   chr13_2284066     ZHar    T    C        0      0        2 
  13   chr13_2284066   Sample    T    C        0      0        2 
  13   chr13_2293587     AAsi    G    C        0      0        2 
  13   chr13_2293587     AKia    G    C        0      0        2 
  13   chr13_2293587     AOna    G    C        0      0        2 
  13   chr13_2293587     ASom    G    C        0      0        2 
  13   chr13_2293587     HCab    G    C        1      2        2 
  13   chr13_2293587     HPrz    G    C        1      2        2 
  13   chr13_2293587     ZBoe    G    C        0      0        2 
  13   chr13_2293587     ZGre    G    C        0      0        2 
  13   chr13_2293587     ZHar    G    C        0      0        2 
  13   chr13_2293587   Sample    G    C        1      2        2 
  13   chr13_2300642     AAsi    G    A        0      0        2 
  13   chr13_2300642     AKia    G    A        0      0        2 
  13   chr13_2300642     AOna    G    A        0      0        2 
  13   chr13_2300642     ASom    G    A        0      0        2 
  13   chr13_2300642     HCab    G    A        1      2        2 
  13   chr13_2300642     HPrz    G    A        1      2        2 
  13   chr13_2300642     ZBoe    G    A        0      0        2 
  13   chr13_2300642     ZGre    G    A        0      0        2 
  13   chr13_2300642     ZHar    G    A        0      0        2 
  13   chr13_2300642   Sample    G    A        1      2        2 
  13   chr13_2312657     AAsi    G    A        0      0        2 
  13   chr13_2312657     AKia    G    A        0      0        2 
  13   chr13_2312657     AOna    G    A        0      0        2 
  13   chr13_2312657     ASom    G    A        0      0        2 
  13   chr13_2312657     HCab    G    A        1      2        2 
  13   chr13_2312657     HPrz    G    A        1      2        2 
  13   chr13_2312657     ZBoe    G    A        0      0        2 
  13   chr13_2312657     ZGre    G    A        0      0        2 
  13   chr13_2312657     ZHar    G    A        0      0        2 
  13   chr13_2312657   Sample    G    A        1      2        2 
  13   chr13_2312892     AAsi    C    A        0      0        2 
  13   chr13_2312892     AKia    C    A        0      0        2 
  13   chr13_2312892     AOna    C    A        0      0        2 
  13   chr13_2312892     ASom    C    A        0      0        2 
  13   chr13_2312892     HCab    C    A        1      2        2 
  13   chr13_2312892     HPrz    C    A        1      2        2 
  13   chr13_2312892     ZBoe    C    A        0      0        2 
  13   chr13_2312892     ZGre    C    A        0      0        2 
  13   chr13_2312892     ZHar    C    A        0      0        2 
  13   chr13_2312892   Sample    C    A        1      2        2 
  13   chr13_2320712     AAsi    A    G        0      0        2 
  13   chr13_2320712     AKia    A    G        0      0        2 
  13   chr13_2320712     AOna    A    G        0      0        2 
  13   chr13_2320712     ASom    A    G        0      0        2 
  13   chr13_2320712     HCab    A    G        1      2        2 
  13   chr13_2320712     HPrz    A    G        1      2        2 
  13   chr13_2320712     ZBoe    A    G        0      0        2 
  13   chr13_2320712     ZGre    A    G        0      0        2 
  13   chr13_2320712     ZHar    A    G        0      0        2 
  13   chr13_2320712   Sample    A    G        1      2        2 
  13   chr13_2328163     AAsi    C    A        0      0        2 
  13   chr13_2328163     AKia    C    A        0      0        2 
  13   chr13_2328163     AOna    C    A        0      0        2 
  13   chr13_2328163     ASom    C    A        0      0        2 
  13   chr13_2328163     HCab    C    A        1      2        2 
  13   chr13_2328163     HPrz    C    A        1      2        2 
  13   chr13_2328163     ZBoe    C    A        0      0        2 
  13   chr13_2328163     ZGre    C    A        0      0        2 
  13   chr13_2328163     ZHar    C    A        0      0        2 
  13   chr13_2328163   Sample    C    A        1      2        2 
  13   chr13_2328291     AAsi    A    T        0      0        2 
  13   chr13_2328291     AKia    A    T        0      0        2 
  13   chr13_2328291     AOna    A    T        0      0        2 
  13   chr13_2328291     ASom    A    T        0      0        2 
  13   chr13_2328291     HCab    A    T        1      2        2 
  13   chr13_2328291     HPrz    A    T        1      2        2 
  13   chr13_2328291     ZBoe    A    T        0      0        2 
  13   chr13_2328291     ZGre    A    T        0      0        2 
  13   chr13_2328291     ZHar    A    T        0      0        2 
  13   chr13_2328291   Sample    A    T        1      2        2 
  13   chr13_2329845     AAsi    G    A        0      0        2 
  13   chr13_2329845     AKia    G    A        0      0        2 
  13   chr13_2329845     AOna    G    A        0      0        2 
  13   chr13_2329845     ASom    G    A        0      0        2 
  13   chr13_2329845     HCab    G    A      0.5      1        2 
  13   chr13_2329845     HPrz    G    A        0      0        2 
  13   chr13_2329845     ZBoe    G    A        0      0        2 
  13   chr13_2329845     ZGre    G    A        0      0        2 
  13   chr13_2329845     ZHar    G    A        0      0        2 
  13   chr13_2329845   Sample    G    A        0      0        2 
  13   chr13_2334117     AAsi    G    C        0      0        2 
  13   chr13_2334117     AKia    G    C        1      2        2 
  13   chr13_2334117     AOna    G    C        1      2        2 
  13   chr13_2334117     ASom    G    C        0      0        2 
  13   chr13_2334117     HCab    G    C        0      0        2 
  13   chr13_2334117     HPrz    G    C        0      0        2 
  13   chr13_2334117     ZBoe    G    C        0      0        2 
  13   chr13_2334117     ZGre    G    C        0      0        2 
  13   chr13_2334117     ZHar    G    C        0      0        2 
  13   chr13_2334117   Sample    G    C        0      0        2 
  13   chr13_2334748     AAsi    T    C        0      0        2 
  13   chr13_2334748     AKia    T    C        0      0        2 
  13   chr13_2334748     AOna    T    C        0      0        2 
  13   chr13_2334748     ASom    T    C        0      0        2 
  13   chr13_2334748     HCab    T    C        1      2        2 
  13   chr13_2334748     HPrz    T    C        1      2        2 
  13   chr13_2334748     ZBoe    T    C        0      0        2 
  13   chr13_2334748     ZGre    T    C        0      0        2 
  13   chr13_2334748     ZHar    T    C        0      0        2 
  13   chr13_2334748   Sample    T    C        1      2        2 
  13   chr13_2342435     AAsi    G    T        0      0        2 
  13   chr13_2342435     AKia    G    T      0.5      1        2 
  13   chr13_2342435     AOna    G    T        0      0        2 
  13   chr13_2342435     ASom    G    T        0      0        2 
  13   chr13_2342435     HCab    G    T        0      0        2 
  13   chr13_2342435     HPrz    G    T        0      0        2 
  13   chr13_2342435     ZBoe    G    T        0      0        2 
  13   chr13_2342435     ZGre    G    T        0      0        2 
  13   chr13_2342435     ZHar    G    T        0      0        2 
  13   chr13_2342435   Sample    G    T        0      0        2 
  13   chr13_2342769     AAsi    A    G        0      0        2 
  13   chr13_2342769     AKia    A    G      0.5      1        2 
  13   chr13_2342769     AOna    A    G        0      0        2 
  13   chr13_2342769     ASom    A    G        0      0        2 
  13   chr13_2342769     HCab    A    G        0      0        2 
  13   chr13_2342769     HPrz    A    G        0      0        2 
  13   chr13_2342769     ZBoe    A    G        0      0        2 
  13   chr13_2342769     ZGre    A    G      0.5      1        2 
  13   chr13_2342769     ZHar    A    G        0      0        2 
  13   chr13_2342769   Sample    A    G        0      0        2 
  13   chr13_2343612     AAsi    G    A        1      2        2 
  13   chr13_2343612     AKia    G    A        0      0        2 
  13   chr13_2343612     AOna    G    A        0      0        2 
  13   chr13_2343612     ASom    G    A        1      2        2 
  13   chr13_2343612     HCab    G    A        0      0        2 
  13   chr13_2343612     HPrz    G    A        0      0        2 
  13   chr13_2343612     ZBoe    G    A        1      2        2 
  13   chr13_2343612     ZGre    G    A        1      2        2 
  13   chr13_2343612     ZHar    G    A        1      2        2 
  13   chr13_2343612   Sample    G    A        0      0        2 
  13   chr13_2346492     AAsi    T    C        0      0        2 
  13   chr13_2346492     AKia    T    C        0      0        2 
  13   chr13_2346492     AOna    T    C        0      0        2 
  13   chr13_2346492     ASom    T    C        0      0        2 
  13   chr13_2346492     HCab    T    C        0      0        2 
  13   chr13_2346492     HPrz    T    C        0      0        2 
  13   chr13_2346492     ZBoe    T    C        0      0        2 
  13   chr13_2346492     ZGre    T    C        0      0        2 
  13   chr13_2346492     ZHar    T    C        1      2        2 
  13   chr13_2346492   Sample    T    C        0      0        2 
  13   chr13_2347046     AAsi    T    G        1      2        2 
  13   chr13_2347046     AKia    T    G        0      0        2 
  13   chr13_2347046     AOna    T    G        0      0        2 
  13   chr13_2347046     ASom    T    G        1      2        2 
  13   chr13_2347046     HCab    T    G        0      0        2 
  13   chr13_2347046     HPrz    T    G        0      0        2 
  13   chr13_2347046     ZBoe    T    G        0      0        2 
  13   chr13_2347046     ZGre    T    G        0      0        2 
  13   chr13_2347046     ZHar    T    G        0      0        2 
  13   chr13_2347046   Sample    T    G        0      0        2 
  13   chr13_2354483     AAsi    A    G        0      0        2 
  13   chr13_2354483     AKia    A    G        0      0        2 
  13   chr13_2354483     AOna    A    G        0      0        2 
  13   chr13_2354483     ASom    A    G        0      0        2 
  13   chr13_2354483     HCab    A    G        0      0        2 
  13   chr13_2354483     HPrz    A    G        0      0        2 
  13   chr13_2354483     ZBoe    A    G        1      2        2 
  13   chr13_2354483     ZGre    A    G        0      0        2 
  13   chr13_2354483     ZHar    A    G        0      0        2 
  13   chr13_2354483   Sample    A    G        0      0        2 
  13   chr13_2362837     AAsi    G    C        0      0        2 
  13   chr13_2362837     AKia    G    C      0.5      1        2 
  13   chr13_2362837     AOna    G    C        0      0        2 
  13   chr13_2362837     ASom    G    C        0      0        2 
  13   chr13_2362837     HCab    G    C        0      0        2 
  13   chr13_2362837     HPrz    G    C        0      0        2 
  13   chr13_2362837     ZBoe    G    C        0      0        2 
  13   chr13_2362837     ZGre    G    C        0      0        2 
  13   chr13_2362837     ZHar    G    C        0      0        2 
  13   chr13_2362837   Sample    G    C        0      0        2 
  13   chr13_2367826     AAsi    G    A        0      0        2 
  13   chr13_2367826     AKia    G    A        0      0        2 
  13   chr13_2367826     AOna    G    A        0      0        2 
  13   chr13_2367826     ASom    G    A        0      0        2 
  13   chr13_2367826     HCab    G    A        1      2        2 
  13   chr13_2367826     HPrz    G    A        1      2        2 
  13   chr13_2367826     ZBoe    G    A        0      0        2 
  13   chr13_2367826     ZGre    G    A        0      0        2 
  13   chr13_2367826     ZHar    G    A        0      0        2 
  13   chr13_2367826   Sample    G    A        1      2        2 
  13   chr13_2367953     AAsi    A    G        0      0        2 
  13   chr13_2367953     AKia    A    G        0      0        2 
  13   chr13_2367953     AOna    A    G        0      0        2 
  13   chr13_2367953     ASom    A    G        0      0        2 
  13   chr13_2367953     HCab    A    G        1      2        2 
  13   chr13_2367953     HPrz    A    G        1      2        2 
  13   chr13_2367953     ZBoe    A    G        0      0        2 
  13   chr13_2367953     ZGre    A    G        0      0        2 
  13   chr13_2367953     ZHar    A    G        0      0        2 
  13   chr13_2367953   Sample    A    G        1      2        2 
  13   chr13_2369446     AAsi    G    A        0      0        2 
  13   chr13_2369446     AKia    G    A        0      0        2 
  13   chr13_2369446     AOna    G    A        0      0        2 
  13   chr13_2369446     ASom    G    A        0      0        2 
  13   chr13_2369446     HCab    G    A        0      0        2 
  13   chr13_2369446     HPrz    G    A        0      0        2 
  13   chr13_2369446     ZBoe    G    A        0      0        2 
  13   chr13_2369446     ZGre    G    A        0      0        2 
  13   chr13_2369446     ZHar    G    A        1      2        2 
  13   chr13_2369446   Sample    G    A        0      0        2 
  13   chr13_2373601     AAsi    C    T        0      0        2 
  13   chr13_2373601     AKia    C    T        1      2        2 
  13   chr13_2373601     AOna    C    T        1      2        2 
  13   chr13_2373601     ASom    C    T        0      0        2 
  13   chr13_2373601     HCab    C    T        0      0        2 
  13   chr13_2373601     HPrz    C    T        0      0        2 
  13   chr13_2373601     ZBoe    C    T        0      0        2 
  13   chr13_2373601     ZGre    C    T        0      0        2 
  13   chr13_2373601     ZHar    C    T        0      0        2 
  13   chr13_2373601   Sample    C    T        0      0        2 
  13   chr13_2379945     AAsi    A    C        0      0        2 
  13   chr13_2379945     AKia    A    C        1      2        2 
  13   chr13_2379945     AOna    A    C        1      2        2 
  13   chr13_2379945     ASom    A    C        0      0        2 
  13   chr13_2379945     HCab    A    C        0      0        2 
  13   chr13_2379945     HPrz    A    C        0      0        2 
  13   chr13_2379945     ZBoe    A    C        0      0        2 
  13   chr13_2379945     ZGre    A    C        0      0        2 
  13   chr13_2379945     ZHar    A    C        0      0        2 
  13   chr13_2379945   Sample    A    C        0      0        2 
  13   chr13_2381879     AAsi    G    C        0      0        2 
  13   chr13_2381879     AKia    G    C        1      2        2 
  13   chr13_2381879     AOna    G    C        1      2        2 
  13   chr13_2381879     ASom    G    C        0      0        2 
  13   chr13_2381879     HCab    G    C        0      0        2 
  13   chr13_2381879     HPrz    G    C        0      0        2 
  13   chr13_2381879     ZBoe    G    C        0      0        2 
  13   chr13_2381879     ZGre    G    C        0      0        2 
  13   chr13_2381879     ZHar    G    C        0      0        2 
  13   chr13_2381879   Sample    G    C        0      0        2 
  13   chr13_2382518     AAsi    A    T        0      0        2 
  13   chr13_2382518     AKia    A    T        0      0        2 
  13   chr13_2382518     AOna    A    T        0      0        2 
  13   chr13_2382518     ASom    A    T        0      0        2 
  13   chr13_2382518     HCab    A    T        1      2        2 
  13   chr13_2382518     HPrz    A    T        1      2        2 
  13   chr13_2382518     ZBoe    A    T        0      0        2 
  13   chr13_2382518     ZGre    A    T        0      0        2 
  13   chr13_2382518     ZHar    A    T        0      0        2 
  13   chr13_2382518   Sample    A    T        1      2        2 
  13   chr13_2387235     AAsi    T    G        0      0        2 
  13   chr13_2387235     AKia    T    G        1      2        2 
  13   chr13_2387235     AOna    T    G        1      2        2 
  13   chr13_2387235     ASom    T    G        0      0        2 
  13   chr13_2387235     HCab    T    G        0      0        2 
  13   chr13_2387235     HPrz    T    G        0      0        2 
  13   chr13_2387235     ZBoe    T    G        0      0        2 
  13   chr13_2387235     ZGre    T    G        0      0        2 
  13   chr13_2387235     ZHar    T    G        0      0        2 
  13   chr13_2387235   Sample    T    G        0      0        2 
  13   chr13_2390612     AAsi    A    G        0      0        2 
  13   chr13_2390612     AKia    A    G        0      0        2 
  13   chr13_2390612     AOna    A    G        0      0        2 
  13   chr13_2390612     ASom    A    G        0      0        2 
  13   chr13_2390612     HCab    A    G        0      0        2 
  13   chr13_2390612     HPrz    A    G        0      0        2 
  13   chr13_2390612     ZBoe    A    G        0      0        2 
  13   chr13_2390612     ZGre    A    G      0.5      1        2 
  13   chr13_2390612     ZHar    A    G        0      0        2 
  13   chr13_2390612   Sample    A    G        0      0        2 
  13   chr13_2395668     AAsi    C    A        0      0        2 
  13   chr13_2395668     AKia    C    A        0      0        2 
  13   chr13_2395668     AOna    C    A        0      0        2 
  13   chr13_2395668     ASom    C    A        0      0        2 
  13   chr13_2395668     HCab    C    A        0      0        2 
  13   chr13_2395668     HPrz    C    A        0      0        2 
  13   chr13_2395668     ZBoe    C    A        1      2        2 
  13   chr13_2395668     ZGre    C    A        1      2        2 
  13   chr13_2395668     ZHar    C    A        1      2        2 
  13   chr13_2395668   Sample    C    A        0      0        2 
  13   chr13_2399340     AAsi    A    G        0      0        2 
  13   chr13_2399340     AKia    A    G        0      0        2 
  13   chr13_2399340     AOna    A    G        0      0        2 
  13   chr13_2399340     ASom    A    G        0      0        2 
  13   chr13_2399340     HCab    A    G        1      2        2 
  13   chr13_2399340     HPrz    A    G        1      2        2 
  13   chr13_2399340     ZBoe    A    G        0      0        2 
  13   chr13_2399340     ZGre    A    G        0      0        2 
  13   chr13_2399340     ZHar    A    G        0      0        2 
  13   chr13_2399340   Sample    A    G        1      2        2 
  13   chr13_2403594     AAsi    T    C        0      0        2 
  13   chr13_2403594     AKia    T    C        0      0        2 
  13   chr13_2403594     AOna    T    C        0      0        2 
  13   chr13_2403594     ASom    T    C        0      0        2 
  13   chr13_2403594     HCab    T    C        0      0        2 
  13   chr13_2403594     HPrz    T    C        0      0        2 
  13   chr13_2403594     ZBoe    T    C        0      0        2 
  13   chr13_2403594     ZGre    T    C      0.5      1        2 
  13   chr13_2403594     ZHar    T    C        0      0        2 
  13   chr13_2403594   Sample    T    C        0      0        2 
  13   chr13_2409120     AAsi    T    C        0      0        2 
  13   chr13_2409120     AKia    T    C        0      0        2 
  13   chr13_2409120     AOna    T    C        0      0        2 
  13   chr13_2409120     ASom    T    C        0      0        2 
  13   chr13_2409120     HCab    T    C        0      0        2 
  13   chr13_2409120     HPrz    T    C        0      0        2 
  13   chr13_2409120     ZBoe    T    C        0      0        2 
  13   chr13_2409120     ZGre    T    C        0      0        2 
  13   chr13_2409120     ZHar    T    C      0.5      1        2 
  13   chr13_2409120   Sample    T    C        0      0        2 
  13   chr13_2426243     AAsi    A    G        0      0        2 
  13   chr13_2426243     AKia    A    G        0      0        2 
  13   chr13_2426243     AOna    A    G      0.5      1        2 
  13   chr13_2426243     ASom    A    G        0      0        2 
  13   chr13_2426243     HCab    A    G        0      0        2 
  13   chr13_2426243     HPrz    A    G        0      0        2 
  13   chr13_2426243     ZBoe    A    G      0.5      1        2 
  13   chr13_2426243     ZGre    A    G        0      0        2 
  13   chr13_2426243     ZHar    A    G        0      0        2 
  13   chr13_2426243   Sample    A    G        0      0        2 
  13   chr13_2431147     AAsi    T    C        0      0        2 
  13   chr13_2431147     AKia    T    C        0      0        2 
  13   chr13_2431147     AOna    T    C      0.5      1        2 
  13   chr13_2431147     ASom    T    C        0      0        2 
  13   chr13_2431147     HCab    T    C        0      0        2 
  13   chr13_2431147     HPrz    T    C        0      0        2 
  13   chr13_2431147     ZBoe    T    C        0      0        2 
  13   chr13_2431147     ZGre    T    C        0      0        2 
  13   chr13_2431147     ZHar    T    C        0      0        2 
  13   chr13_2431147   Sample    T    C        0      0        2 
  13   chr13_2432015     AAsi    G    T        0      0        2 
  13   chr13_2432015     AKia    G    T        0      0        2 
  13   chr13_2432015     AOna    G    T        0      0        2 
  13   chr13_2432015     ASom    G    T        0      0        2 
  13   chr13_2432015     HCab    G    T        0      0        2 
  13   chr13_2432015     HPrz    G    T        0      0        2 
  13   chr13_2432015     ZBoe    G    T        0      0        2 
  13   chr13_2432015     ZGre    G    T        1      2        2 
  13   chr13_2432015     ZHar    G    T        0      0        2 
  13   chr13_2432015   Sample    G    T        0      0        2 
  13   chr13_2432501     AAsi    A    C        0      0        2 
  13   chr13_2432501     AKia    A    C        0      0        2 
  13   chr13_2432501     AOna    A    C        0      0        2 
  13   chr13_2432501     ASom    A    C        0      0        2 
  13   chr13_2432501     HCab    A    C        0      0        2 
  13   chr13_2432501     HPrz    A    C        0      0        2 
  13   chr13_2432501     ZBoe    A    C        0      0        2 
  13   chr13_2432501     ZGre    A    C        1      2        2 
  13   chr13_2432501     ZHar    A    C        0      0        2 
  13   chr13_2432501   Sample    A    C        0      0        2 
  13   chr13_2438199     AAsi    A    G        0      0        2 
  13   chr13_2438199     AKia    A    G        0      0        2 
  13   chr13_2438199     AOna    A    G        0      0        2 
  13   chr13_2438199     ASom    A    G        0      0        2 
  13   chr13_2438199     HCab    A    G        1      2        2 
  13   chr13_2438199     HPrz    A    G        1      2        2 
  13   chr13_2438199     ZBoe    A    G        0      0        2 
  13   chr13_2438199     ZGre    A    G        0      0        2 
  13   chr13_2438199     ZHar    A    G        0      0        2 
  13   chr13_2438199   Sample    A    G        1      2        2 
  13   chr13_2438213     AAsi    T    G        0      0        2 
  13   chr13_2438213     AKia    T    G        0      0        2 
  13   chr13_2438213     AOna    T    G        0      0        2 
  13   chr13_2438213     ASom    T    G        0      0        2 
  13   chr13_2438213     HCab    T    G        1      2        2 
  13   chr13_2438213     HPrz    T    G        1      2        2 
  13   chr13_2438213     ZBoe    T    G        0      0        2 
  13   chr13_2438213     ZGre    T    G        0      0        2 
  13   chr13_2438213     ZHar    T    G        0      0        2 
  13   chr13_2438213   Sample    T    G        1      2        2 
  13   chr13_2445180     AAsi    T    C        0      0        2 
  13   chr13_2445180     AKia    T    C        0      0        2 
  13   chr13_2445180     AOna    T    C        0      0        2 
  13   chr13_2445180     ASom    T    C        0      0        2 
  13   chr13_2445180     HCab    T    C        1      2        2 
  13   chr13_2445180     HPrz    T    C        1      2        2 
  13   chr13_2445180     ZBoe    T    C        0      0        2 
  13   chr13_2445180     ZGre    T    C        0      0        2 
  13   chr13_2445180     ZHar    T    C        0      0        2 
  13   chr13_2445180   Sample    T    C        1      2        2 
  13   chr13_2447010     AAsi    A    G        0      0        2 
  13   chr13_2447010     AKia    A    G        0      0        2 
  13   chr13_2447010     AOna    A    G        0      0        2 
  13   chr13_2447010     ASom    A    G        0      0        2 
  13   chr13_2447010     HCab    A    G        1      2        2 
  13   chr13_2447010     HPrz    A    G        1      2        2 
  13   chr13_2447010     ZBoe    A    G        0      0        2 
  13   chr13_2447010     ZGre    A    G        0      0        2 
  13   chr13_2447010     ZHar    A    G        0      0        2 
  13   chr13_2447010   Sample    A    G        1      2        2 
  13   chr13_2451071     AAsi    C    T        0      0        2 
  13   chr13_2451071     AKia    C    T        0      0        2 
  13   chr13_2451071     AOna    C    T        0      0        2 
  13   chr13_2451071     ASom    C    T        0      0        2 
  13   chr13_2451071     HCab    C    T        1      2        2 
  13   chr13_2451071     HPrz    C    T        1      2        2 
  13   chr13_2451071     ZBoe    C    T        0      0        2 
  13   chr13_2451071     ZGre    C    T        0      0        2 
  13   chr13_2451071     ZHar    C    T        0      0        2 
  13   chr13_2451071   Sample    C    T        1      2        2 
  13   chr13_2455852     AAsi    C    T        0      0        2 
  13   chr13_2455852     AKia    C    T        0      0        2 
  13   chr13_2455852     AOna    C    T        0      0        2 
  13   chr13_2455852     ASom    C    T        0      0        2 
  13   chr13_2455852     HCab    C    T        1      2        2 
  13   chr13_2455852     HPrz    C    T        1      2        2 
  13   chr13_2455852     ZBoe    C    T        0      0        2 
  13   chr13_2455852     ZGre    C    T        0      0        2 
  13   chr13_2455852     ZHar    C    T        0      0        2 
  13   chr13_2455852   Sample    C    T        1      2        2 
  13   chr13_2456272     AAsi    G    T        1      2        2 
  13   chr13_2456272     AKia    G    T        1      2        2 
  13   chr13_2456272     AOna    G    T        1      2        2 
  13   chr13_2456272     ASom    G    T        1      2        2 
  13   chr13_2456272     HCab    G    T        0      0        2 
  13   chr13_2456272     HPrz    G    T        0      0        2 
  13   chr13_2456272     ZBoe    G    T        0      0        2 
  13   chr13_2456272     ZGre    G    T        0      0        2 
  13   chr13_2456272     ZHar    G    T        0      0        2 
  13   chr13_2456272   Sample    G    T        0      0        2 
  13   chr13_2461870     AAsi    T    C        0      0        2 
  13   chr13_2461870     AKia    T    C        0      0        2 
  13   chr13_2461870     AOna    T    C        0      0        2 
  13   chr13_2461870     ASom    T    C        0      0        2 
  13   chr13_2461870     HCab    T    C        1      2        2 
  13   chr13_2461870     HPrz    T    C        1      2        2 
  13   chr13_2461870     ZBoe    T    C        0      0        2 
  13   chr13_2461870     ZGre    T    C        0      0        2 
  13   chr13_2461870     ZHar    T    C        0      0        2 
  13   chr13_2461870   Sample    T    C        1      2        2 
  13   chr13_2467163     AAsi    A    G      0.5      1        2 
  13   chr13_2467163     AKia    A    G        0      0        2 
  13   chr13_2467163     AOna    A    G        0      0        2 
  13   chr13_2467163     ASom    A    G        0      0        2 
  13   chr13_2467163     HCab    A    G        0      0        2 
  13   chr13_2467163     HPrz    A    G        0      0        2 
  13   chr13_2467163     ZBoe    A    G        0      0        2 
  13   chr13_2467163     ZGre    A    G        0      0        2 
  13   chr13_2467163     ZHar    A    G        0      0        2 
  13   chr13_2467163   Sample    A    G        0      0        2 
  13   chr13_2468050     AAsi    T    C        0      0        2 
  13   chr13_2468050     AKia    T    C        1      2        2 
  13   chr13_2468050     AOna    T    C        1      2        2 
  13   chr13_2468050     ASom    T    C        0      0        2 
  13   chr13_2468050     HCab    T    C        0      0        2 
  13   chr13_2468050     HPrz    T    C        0      0        2 
  13   chr13_2468050     ZBoe    T    C        0      0        2 
  13   chr13_2468050     ZGre    T    C        0      0        2 
  13   chr13_2468050     ZHar    T    C        0      0        2 
  13   chr13_2468050   Sample    T    C        0      0        2 
  13   chr13_2474503     AAsi    T    C        0      0        2 
  13   chr13_2474503     AKia    T    C        0      0        2 
  13   chr13_2474503     AOna    T    C        0      0        2 
  13   chr13_2474503     ASom    T    C        0      0        2 
  13   chr13_2474503     HCab    T    C        1      2        2 
  13   chr13_2474503     HPrz    T    C        1      2        2 
  13   chr13_2474503     ZBoe    T    C        0      0        2 
  13   chr13_2474503     ZGre    T    C        0      0        2 
  13   chr13_2474503     ZHar    T    C        0      0        2 
  13   chr13_2474503   Sample    T    C        1      2        2 
  13   chr13_2474903     AAsi    A    G        0      0        2 
  13   chr13_2474903     AKia    A    G        0      0        2 
  13   chr13_2474903     AOna    A    G        0      0        2 
  13   chr13_2474903     ASom    A    G        0      0        2 
  13   chr13_2474903     HCab    A    G        1      2        2 
  13   chr13_2474903     HPrz    A    G        1      2        2 
  13   chr13_2474903     ZBoe    A    G        0      0        2 
  13   chr13_2474903     ZGre    A    G        0      0        2 
  13   chr13_2474903     ZHar    A    G        0      0        2 
  13   chr13_2474903   Sample    A    G        1      2        2 
  13   chr13_2492212     AAsi    A    G        0      0        2 
  13   chr13_2492212     AKia    A    G        0      0        2 
  13   chr13_2492212     AOna    A    G        0      0        2 
  13   chr13_2492212     ASom    A    G        0      0        2 
  13   chr13_2492212     HCab    A    G      0.5      1        2 
  13   chr13_2492212     HPrz    A    G        0      0        2 
  13   chr13_2492212     ZBoe    A    G        0      0        2 
  13   chr13_2492212     ZGre    A    G        0      0        2 
  13   chr13_2492212     ZHar    A    G        0      0        2 
  13   chr13_2492212   Sample    A    G        0      0        2 
  13   chr13_2503565     AAsi    T    G        0      0        2 
  13   chr13_2503565     AKia    T    G        0      0        2 
  13   chr13_2503565     AOna    T    G        0      0        2 
  13   chr13_2503565     ASom    T    G        0      0        2 
  13   chr13_2503565     HCab    T    G        1      2        2 
  13   chr13_2503565     HPrz    T    G        1      2        2 
  13   chr13_2503565     ZBoe    T    G        0      0        2 
  13   chr13_2503565     ZGre    T    G        0      0        2 
  13   chr13_2503565     ZHar    T    G        0      0        2 
  13   chr13_2503565   Sample    T    G        1      2        2 
  13   chr13_2505337     AAsi    G    C        0      0        2 
  13   chr13_2505337     AKia    G    C        0      0        2 
  13   chr13_2505337     AOna    G    C        0      0        2 
  13   chr13_2505337     ASom    G    C        0      0        2 
  13   chr13_2505337     HCab    G    C        1      2        2 
  13   chr13_2505337     HPrz    G    C        1      2        2 
  13   chr13_2505337     ZBoe    G    C        0      0        2 
  13   chr13_2505337     ZGre    G    C        0      0        2 
  13   chr13_2505337     ZHar    G    C        0      0        2 
  13   chr13_2505337   Sample    G    C        1      2        2 
  13   chr13_2506228     AAsi    T    G        0      0        2 
  13   chr13_2506228     AKia    T    G        0      0        2 
  13   chr13_2506228     AOna    T    G        0      0        2 
  13   chr13_2506228     ASom    T    G        0      0        2 
  13   chr13_2506228     HCab    T    G        1      2        2 
  13   chr13_2506228     HPrz    T    G        1      2        2 
  13   chr13_2506228     ZBoe    T    G        0      0        2 
  13   chr13_2506228     ZGre    T    G        0      0        2 
  13   chr13_2506228     ZHar    T    G        0      0        2 
  13   chr13_2506228   Sample    T    G        1      2        2 
  13   chr13_2509651     AAsi    G    A        0      0        2 
  13   chr13_2509651     AKia    G    A        0      0        2 
  13   chr13_2509651     AOna    G    A        0      0        2 
  13   chr13_2509651     ASom    G    A        0      0        2 
  13   chr13_2509651     HCab    G    A        0      0        2 
  13   chr13_2509651     HPrz    G    A        0      0        2 
  13   chr13_2509651     ZBoe    G    A        0      0        2 
  13   chr13_2509651     ZGre    G    A        1      2        2 
  13   chr13_2509651     ZHar    G    A        0      0        2 
  13   chr13_2509651   Sample    G    A        0      0        2 
  13   chr13_2512723     AAsi    A    T        0      0        2 
  13   chr13_2512723     AKia    A    T        0      0        2 
  13   chr13_2512723     AOna    A    T        0      0        2 
  13   chr13_2512723     ASom    A    T        0      0        2 
  13   chr13_2512723     HCab    A    T        1      2        2 
  13   chr13_2512723     HPrz    A    T        1      2        2 
  13   chr13_2512723     ZBoe    A    T        0      0        2 
  13   chr13_2512723     ZGre    A    T        0      0        2 
  13   chr13_2512723     ZHar    A    T        0      0        2 
  13   chr13_2512723   Sample    A    T        1      2        2 
  13   chr13_2526642     AAsi    A    C        0      0        2 
  13   chr13_2526642     AKia    A    C        0      0        2 
  13   chr13_2526642     AOna    A    C        0      0        2 
  13   chr13_2526642     ASom    A    C      0.5      1        2 
  13   chr13_2526642     HCab    A    C        0      0        2 
  13   chr13_2526642     HPrz    A    C        0      0        2 
  13   chr13_2526642     ZBoe    A    C        0      0        2 
  13   chr13_2526642     ZGre    A    C        0      0        2 
  13   chr13_2526642     ZHar    A    C        0      0        2 
  13   chr13_2526642   Sample    A    C        0      0        2 
  13   chr13_2528540     AAsi    T    C        0      0        2 
  13   chr13_2528540     AKia    T    C        0      0        2 
  13   chr13_2528540     AOna    T    C        0      0        2 
  13   chr13_2528540     ASom    T    C        0      0        2 
  13   chr13_2528540     HCab    T    C      0.5      1        2 
  13   chr13_2528540     HPrz    T    C      0.5      1        2 
  13   chr13_2528540     ZBoe    T    C        0      0        2 
  13   chr13_2528540     ZGre    T    C        0      0        2 
  13   chr13_2528540     ZHar    T    C        0      0        2 
  13   chr13_2528540   Sample    T    C        1      2        2 
  13   chr13_2535157     AAsi    G    C        0      0        2 
  13   chr13_2535157     AKia    G    C        0      0        2 
  13   chr13_2535157     AOna    G    C        0      0        2 
  13   chr13_2535157     ASom    G    C        0      0        2 
  13   chr13_2535157     HCab    G    C      0.5      1        2 
  13   chr13_2535157     HPrz    G    C        0      0        2 
  13   chr13_2535157     ZBoe    G    C        0      0        2 
  13   chr13_2535157     ZGre    G    C        0      0        2 
  13   chr13_2535157     ZHar    G    C        0      0        2 
  13   chr13_2535157   Sample    G    C        0      0        2 
  13   chr13_2546988     AAsi    A    G        0      0        2 
  13   chr13_2546988     AKia    A    G        0      0        2 
  13   chr13_2546988     AOna    A    G        0      0        2 
  13   chr13_2546988     ASom    A    G        0      0        2 
  13   chr13_2546988     HCab    A    G        1      2        2 
  13   chr13_2546988     HPrz    A    G        1      2        2 
  13   chr13_2546988     ZBoe    A    G        0      0        2 
  13   chr13_2546988     ZGre    A    G        0      0        2 
  13   chr13_2546988     ZHar    A    G        0      0        2 
  13   chr13_2546988   Sample    A    G        1      2        2 
  13   chr13_2554420     AAsi    A    G        0      0        2 
  13   chr13_2554420     AKia    A    G        0      0        2 
  13   chr13_2554420     AOna    A    G      0.5      1        2 
  13   chr13_2554420     ASom    A    G        0      0        2 
  13   chr13_2554420     HCab    A    G        0      0        2 
  13   chr13_2554420     HPrz    A    G        0      0        2 
  13   chr13_2554420     ZBoe    A    G        0      0        2 
  13   chr13_2554420     ZGre    A    G        0      0        2 
  13   chr13_2554420     ZHar    A    G        0      0        2 
  13   chr13_2554420   Sample    A    G        0      0        2 
  13   chr13_2567855     AAsi    T    G        1      2        2 
  13   chr13_2567855     AKia    T    G        0      0        2 
  13   chr13_2567855     AOna    T    G        0      0        2 
  13   chr13_2567855     ASom    T    G        1      2        2 
  13   chr13_2567855     HCab    T    G        0      0        2 
  13   chr13_2567855     HPrz    T    G        0      0        2 
  13   chr13_2567855     ZBoe    T    G        0      0        2 
  13   chr13_2567855     ZGre    T    G        0      0        2 
  13   chr13_2567855     ZHar    T    G        0      0        2 
  13   chr13_2567855   Sample    T    G        0      0        2 
  13   chr13_2570604     AAsi    A    G        0      0        2 
  13   chr13_2570604     AKia    A    G        0      0        2 
  13   chr13_2570604     AOna    A    G        0      0        2 
  13   chr13_2570604     ASom    A    G      0.5      1        2 
  13   chr13_2570604     HCab    A    G        0      0        2 
  13   chr13_2570604     HPrz    A    G        0      0        2 
  13   chr13_2570604     ZBoe    A    G        0      0        2 
  13   chr13_2570604     ZGre    A    G        0      0        2 
  13   chr13_2570604     ZHar    A    G        1      2        2 
  13   chr13_2570604   Sample    A    G        0      0        2 
  13   chr13_2572657     AAsi    G    C        0      0        2 
  13   chr13_2572657     AKia    G    C        0      0        2 
  13   chr13_2572657     AOna    G    C      0.5      1        2 
  13   chr13_2572657     ASom    G    C        0      0        2 
  13   chr13_2572657     HCab    G    C        0      0        2 
  13   chr13_2572657     HPrz    G    C        0      0        2 
  13   chr13_2572657     ZBoe    G    C        0      0        2 
  13   chr13_2572657     ZGre    G    C        0      0        2 
  13   chr13_2572657     ZHar    G    C        0      0        2 
  13   chr13_2572657   Sample    G    C        0      0        2 
  13   chr13_2578806     AAsi    A    G        0      0        2 
  13   chr13_2578806     AKia    A    G        0      0        2 
  13   chr13_2578806     AOna    A    G        0      0        2 
  13   chr13_2578806     ASom    A    G        0      0        2 
  13   chr13_2578806     HCab    A    G        0      0        2 
  13   chr13_2578806     HPrz    A    G        0      0        2 
  13   chr13_2578806     ZBoe    A    G        0      0        2 
  13   chr13_2578806     ZGre    A    G        0      0        2 
  13   chr13_2578806     ZHar    A    G      0.5      1        2 
  13   chr13_2578806   Sample    A    G        0      0        2 
  13   chr13_2578952     AAsi    T    C        0      0        2 
  13   chr13_2578952     AKia    T    C        0      0        2 
  13   chr13_2578952     AOna    T    C        0      0        2 
  13   chr13_2578952     ASom    T    C        0      0        2 
  13   chr13_2578952     HCab    T    C      0.5      1        2 
  13   chr13_2578952     HPrz    T    C      0.5      1        2 
  13   chr13_2578952     ZBoe    T    C        0      0        2 
  13   chr13_2578952     ZGre    T    C        0      0        2 
  13   chr13_2578952     ZHar    T    C        0      0        2 
  13   chr13_2578952   Sample    T    C        0      0        2 
  13   chr13_2583346     AAsi    A    G        0      0        2 
  13   chr13_2583346     AKia    A    G        0      0        2 
  13   chr13_2583346     AOna    A    G        0      0        2 
  13   chr13_2583346     ASom    A    G        0      0        2 
  13   chr13_2583346     HCab    A    G        0      0        2 
  13   chr13_2583346     HPrz    A    G        0      0        2 
  13   chr13_2583346     ZBoe    A    G        0      0        2 
  13   chr13_2583346     ZGre    A    G      0.5      1        2 
  13   chr13_2583346     ZHar    A    G        0      0        2 
  13   chr13_2583346   Sample    A    G        0      0        2 
  13   chr13_2587274     AAsi    G    A        0      0        2 
  13   chr13_2587274     AKia    G    A        0      0        2 
  13   chr13_2587274     AOna    G    A        0      0        2 
  13   chr13_2587274     ASom    G    A        0      0        2 
  13   chr13_2587274     HCab    G    A        1      2        2 
  13   chr13_2587274     HPrz    G    A        0      0        2 
  13   chr13_2587274     ZBoe    G    A        0      0        2 
  13   chr13_2587274     ZGre    G    A        0      0        2 
  13   chr13_2587274     ZHar    G    A        0      0        2 
  13   chr13_2587274   Sample    G    A        0      0        2 
  13   chr13_2587444     AAsi    C    G        0      0        2 
  13   chr13_2587444     AKia    C    G        0      0        2 
  13   chr13_2587444     AOna    C    G        0      0        2 
  13   chr13_2587444     ASom    C    G        0      0        2 
  13   chr13_2587444     HCab    C    G        0      0        2 
  13   chr13_2587444     HPrz    C    G        0      0        2 
  13   chr13_2587444     ZBoe    C    G        0      0        2 
  13   chr13_2587444     ZGre    C    G        0      0        2 
  13   chr13_2587444     ZHar    C    G      0.5      1        2 
  13   chr13_2587444   Sample    C    G        0      0        2 
  13   chr13_2590043     AAsi    A    G        0      0        2 
  13   chr13_2590043     AKia    A    G        0      0        2 
  13   chr13_2590043     AOna    A    G        0      0        2 
  13   chr13_2590043     ASom    A    G        0      0        2 
  13   chr13_2590043     HCab    A    G        1      2        2 
  13   chr13_2590043     HPrz    A    G        1      2        2 
  13   chr13_2590043     ZBoe    A    G        0      0        2 
  13   chr13_2590043     ZGre    A    G        0      0        2 
  13   chr13_2590043     ZHar    A    G        0      0        2 
  13   chr13_2590043   Sample    A    G        1      2        2 
  13   chr13_2596589     AAsi    C    G        0      0        2 
  13   chr13_2596589     AKia    C    G        0      0        2 
  13   chr13_2596589     AOna    C    G        0      0        2 
  13   chr13_2596589     ASom    C    G        0      0        2 
  13   chr13_2596589     HCab    C    G        1      2        2 
  13   chr13_2596589     HPrz    C    G        1      2        2 
  13   chr13_2596589     ZBoe    C    G        0      0        2 
  13   chr13_2596589     ZGre    C    G        0      0        2 
  13   chr13_2596589     ZHar    C    G        0      0        2 
  13   chr13_2596589   Sample    C    G        1      2        2 
  13   chr13_2602042     AAsi    C    G        0      0        2 
  13   chr13_2602042     AKia    C    G        0      0        2 
  13   chr13_2602042     AOna    C    G        0      0        2 
  13   chr13_2602042     ASom    C    G        0      0        2 
  13   chr13_2602042     HCab    C    G      0.5      1        2 
  13   chr13_2602042     HPrz    C    G        0      0        2 
  13   chr13_2602042     ZBoe    C    G        0      0        2 
  13   chr13_2602042     ZGre    C    G        0      0        2 
  13   chr13_2602042     ZHar    C    G        0      0        2 
  13   chr13_2602042   Sample    C    G        0      0        2 
  13   chr13_2605662     AAsi    A    G        0      0        2 
  13   chr13_2605662     AKia    A    G        1      2        2 
  13   chr13_2605662     AOna    A    G        1      2        2 
  13   chr13_2605662     ASom    A    G        0      0        2 
  13   chr13_2605662     HCab    A    G        0      0        2 
  13   chr13_2605662     HPrz    A    G        0      0        2 
  13   chr13_2605662     ZBoe    A    G        0      0        2 
  13   chr13_2605662     ZGre    A    G        0      0        2 
  13   chr13_2605662     ZHar    A    G        0      0        2 
  13   chr13_2605662   Sample    A    G        0      0        2 
  13   chr13_2606317     AAsi    T    C        0      0        2 
  13   chr13_2606317     AKia    T    C        0      0        2 
  13   chr13_2606317     AOna    T    C        0      0        2 
  13   chr13_2606317     ASom    T    C        0      0        2 
  13   chr13_2606317     HCab    T    C        0      0        2 
  13   chr13_2606317     HPrz    T    C        0      0        2 
  13   chr13_2606317     ZBoe    T    C      0.5      1        2 
  13   chr13_2606317     ZGre    T    C        0      0        2 
  13   chr13_2606317     ZHar    T    C        0      0        2 
  13   chr13_2606317   Sample    T    C        0      0        2 
  13   chr13_2612765     AAsi    G    A        0      0        2 
  13   chr13_2612765     AKia    G    A        0      0        2 
  13   chr13_2612765     AOna    G    A        0      0        2 
  13   chr13_2612765     ASom    G    A        0      0        2 
  13   chr13_2612765     HCab    G    A        0      0        2 
  13   chr13_2612765     HPrz    G    A        0      0        2 
  13   chr13_2612765     ZBoe    G    A        0      0        2 
  13   chr13_2612765     ZGre    G    A        1      2        2 
  13   chr13_2612765     ZHar    G    A        1      2        2 
  13   chr13_2612765   Sample    G    A        0      0        2 
  13   chr13_2614833     AAsi    T    C        1      2        2 
  13   chr13_2614833     AKia    T    C        0      0        2 
  13   chr13_2614833     AOna    T    C        0      0        2 
  13   chr13_2614833     ASom    T    C        1      2        2 
  13   chr13_2614833     HCab    T    C        0      0        2 
  13   chr13_2614833     HPrz    T    C        0      0        2 
  13   chr13_2614833     ZBoe    T    C        0      0        2 
  13   chr13_2614833     ZGre    T    C        0      0        2 
  13   chr13_2614833     ZHar    T    C        0      0        2 
  13   chr13_2614833   Sample    T    C        0      0        2 
  13   chr13_2621867     AAsi    G    A        0      0        2 
  13   chr13_2621867     AKia    G    A        1      2        2 
  13   chr13_2621867     AOna    G    A        1      2        2 
  13   chr13_2621867     ASom    G    A        0      0        2 
  13   chr13_2621867     HCab    G    A        0      0        2 
  13   chr13_2621867     HPrz    G    A        0      0        2 
  13   chr13_2621867     ZBoe    G    A        0      0        2 
  13   chr13_2621867     ZGre    G    A        0      0        2 
  13   chr13_2621867     ZHar    G    A        0      0        2 
  13   chr13_2621867   Sample    G    A        0      0        2 
  13   chr13_2622011     AAsi    C    A        0      0        2 
  13   chr13_2622011     AKia    C    A        0      0        2 
  13   chr13_2622011     AOna    C    A        0      0        2 
  13   chr13_2622011     ASom    C    A        0      0        2 
  13   chr13_2622011     HCab    C    A        1      2        2 
  13   chr13_2622011     HPrz    C    A        1      2        2 
  13   chr13_2622011     ZBoe    C    A        0      0        2 
  13   chr13_2622011     ZGre    C    A        0      0        2 
  13   chr13_2622011     ZHar    C    A        0      0        2 
  13   chr13_2622011   Sample    C    A        1      2        2 
  13   chr13_2623175     AAsi    C    T        0      0        2 
  13   chr13_2623175     AKia    C    T        0      0        2 
  13   chr13_2623175     AOna    C    T        0      0        2 
  13   chr13_2623175     ASom    C    T        0      0        2 
  13   chr13_2623175     HCab    C    T        1      2        2 
  13   chr13_2623175     HPrz    C    T        1      2        2 
  13   chr13_2623175     ZBoe    C    T        0      0        2 
  13   chr13_2623175     ZGre    C    T        0      0        2 
  13   chr13_2623175     ZHar    C    T        0      0        2 
  13   chr13_2623175   Sample    C    T        1      2        2 
  13   chr13_2627514     AAsi    A    G        0      0        2 
  13   chr13_2627514     AKia    A    G        1      2        2 
  13   chr13_2627514     AOna    A    G      0.5      1        2 
  13   chr13_2627514     ASom    A    G        0      0        2 
  13   chr13_2627514     HCab    A    G        0      0        2 
  13   chr13_2627514     HPrz    A    G        0      0        2 
  13   chr13_2627514     ZBoe    A    G        0      0        2 
  13   chr13_2627514     ZGre    A    G        0      0        2 
  13   chr13_2627514     ZHar    A    G        0      0        2 
  13   chr13_2627514   Sample    A    G        0      0        2 
  13   chr13_2633666     AAsi    C    G        0      0        2 
  13   chr13_2633666     AKia    C    G        0      0        2 
  13   chr13_2633666     AOna    C    G        0      0        2 
  13   chr13_2633666     ASom    C    G        0      0        2 
  13   chr13_2633666     HCab    C    G        0      0        2 
  13   chr13_2633666     HPrz    C    G        0      0        2 
  13   chr13_2633666     ZBoe    C    G        0      0        2 
  13   chr13_2633666     ZGre    C    G        1      2        2 
  13   chr13_2633666     ZHar    C    G        0      0        2 
  13   chr13_2633666   Sample    C    G        0      0        2 
  13   chr13_2640867     AAsi    A    G        0      0        2 
  13   chr13_2640867     AKia    A    G        0      0        2 
  13   chr13_2640867     AOna    A    G        0      0        2 
  13   chr13_2640867     ASom    A    G        0      0        2 
  13   chr13_2640867     HCab    A    G        0      0        2 
  13   chr13_2640867     HPrz    A    G        0      0        2 
  13   chr13_2640867     ZBoe    A    G        0      0        2 
  13   chr13_2640867     ZGre    A    G        1      2        2 
  13   chr13_2640867     ZHar    A    G        0      0        2 
  13   chr13_2640867   Sample    A    G        0      0        2 
  13   chr13_2654582     AAsi    A    C        0      0        2 
  13   chr13_2654582     AKia    A    C        0      0        2 
  13   chr13_2654582     AOna    A    C        0      0        2 
  13   chr13_2654582     ASom    A    C        0      0        2 
  13   chr13_2654582     HCab    A    C        1      2        2 
  13   chr13_2654582     HPrz    A    C        1      2        2 
  13   chr13_2654582     ZBoe    A    C        0      0        2 
  13   chr13_2654582     ZGre    A    C        0      0        2 
  13   chr13_2654582     ZHar    A    C        0      0        2 
  13   chr13_2654582   Sample    A    C        1      2        2 
  13   chr13_2655985     AAsi    A    G        0      0        2 
  13   chr13_2655985     AKia    A    G        0      0        2 
  13   chr13_2655985     AOna    A    G        0      0        2 
  13   chr13_2655985     ASom    A    G        0      0        2 
  13   chr13_2655985     HCab    A    G        1      2        2 
  13   chr13_2655985     HPrz    A    G        1      2        2 
  13   chr13_2655985     ZBoe    A    G        0      0        2 
  13   chr13_2655985     ZGre    A    G        0      0        2 
  13   chr13_2655985     ZHar    A    G        0      0        2 
  13   chr13_2655985   Sample    A    G        1      2        2 
  13   chr13_2662501     AAsi    A    G        0      0        2 
  13   chr13_2662501     AKia    A    G        0      0        2 
  13   chr13_2662501     AOna    A    G        0      0        2 
  13   chr13_2662501     ASom    A    G        0      0        2 
  13   chr13_2662501     HCab    A    G        1      2        2 
  13   chr13_2662501     HPrz    A    G        1      2        2 
  13   chr13_2662501     ZBoe    A    G        0      0        2 
  13   chr13_2662501     ZGre    A    G        0      0        2 
  13   chr13_2662501     ZHar    A    G        0      0        2 
  13   chr13_2662501   Sample    A    G        1      2        2 
  13   chr13_2664010     AAsi    T    C        0      0        2 
  13   chr13_2664010     AKia    T    C        0      0        2 
  13   chr13_2664010     AOna    T    C        0      0        2 
  13   chr13_2664010     ASom    T    C        0      0        2 
  13   chr13_2664010     HCab    T    C        1      2        2 
  13   chr13_2664010     HPrz    T    C        1      2        2 
  13   chr13_2664010     ZBoe    T    C        0      0        2 
  13   chr13_2664010     ZGre    T    C        0      0        2 
  13   chr13_2664010     ZHar    T    C        0      0        2 
  13   chr13_2664010   Sample    T    C        1      2        2 
  13   chr13_2665751     AAsi    T    C      0.5      1        2 
  13   chr13_2665751     AKia    T    C        0      0        2 
  13   chr13_2665751     AOna    T    C        0      0        2 
  13   chr13_2665751     ASom    T    C        0      0        2 
  13   chr13_2665751     HCab    T    C        0      0        2 
  13   chr13_2665751     HPrz    T    C        0      0        2 
  13   chr13_2665751     ZBoe    T    C        0      0        2 
  13   chr13_2665751     ZGre    T    C        0      0        2 
  13   chr13_2665751     ZHar    T    C        0      0        2 
  13   chr13_2665751   Sample    T    C        0      0        2 
  13   chr13_2666678     AAsi    C    T        0      0        2 
  13   chr13_2666678     AKia    C    T        0      0        2 
  13   chr13_2666678     AOna    C    T        0      0        2 
  13   chr13_2666678     ASom    C    T        0      0        2 
  13   chr13_2666678     HCab    C    T        1      2        2 
  13   chr13_2666678     HPrz    C    T        1      2        2 
  13   chr13_2666678     ZBoe    C    T        0      0        2 
  13   chr13_2666678     ZGre    C    T        0      0        2 
  13   chr13_2666678     ZHar    C    T        0      0        2 
  13   chr13_2666678   Sample    C    T        1      2        2 
  13   chr13_2667391     AAsi    A    G        0      0        2 
  13   chr13_2667391     AKia    A    G        0      0        2 
  13   chr13_2667391     AOna    A    G        0      0        2 
  13   chr13_2667391     ASom    A    G      0.5      1        2 
  13   chr13_2667391     HCab    A    G        0      0        2 
  13   chr13_2667391     HPrz    A    G        0      0        2 
  13   chr13_2667391     ZBoe    A    G        0      0        2 
  13   chr13_2667391     ZGre    A    G        0      0        2 
  13   chr13_2667391     ZHar    A    G        0      0        2 
  13   chr13_2667391   Sample    A    G        0      0        2 
  13   chr13_2681916     AAsi    T    C        0      0        2 
  13   chr13_2681916     AKia    T    C        0      0        2 
  13   chr13_2681916     AOna    T    C        0      0        2 
  13   chr13_2681916     ASom    T    C        0      0        2 
  13   chr13_2681916     HCab    T    C      0.5      1        2 
  13   chr13_2681916     HPrz    T    C        0      0        2 
  13   chr13_2681916     ZBoe    T    C        0      0        2 
  13   chr13_2681916     ZGre    T    C        0      0        2 
  13   chr13_2681916     ZHar    T    C        0      0        2 
  13   chr13_2681916   Sample    T    C        1      2        2 
  13   chr13_2686604     AAsi    A    G      0.5      1        2 
  13   chr13_2686604     AKia    A    G        0      0        2 
  13   chr13_2686604     AOna    A    G        0      0        2 
  13   chr13_2686604     ASom    A    G        0      0        2 
  13   chr13_2686604     HCab    A    G        0      0        2 
  13   chr13_2686604     HPrz    A    G        0      0        2 
  13   chr13_2686604     ZBoe    A    G        0      0        2 
  13   chr13_2686604     ZGre    A    G        0      0        2 
  13   chr13_2686604     ZHar    A    G        0      0        2 
  13   chr13_2686604   Sample    A    G        0      0        2 
  13   chr13_2687194     AAsi    A    G        0      0        2 
  13   chr13_2687194     AKia    A    G        0      0        2 
  13   chr13_2687194     AOna    A    G        0      0        2 
  13   chr13_2687194     ASom    A    G        0      0        2 
  13   chr13_2687194     HCab    A    G        1      2        2 
  13   chr13_2687194     HPrz    A    G        1      2        2 
  13   chr13_2687194     ZBoe    A    G        0      0        2 
  13   chr13_2687194     ZGre    A    G        0      0        2 
  13   chr13_2687194     ZHar    A    G        0      0        2 
  13   chr13_2687194   Sample    A    G        1      2        2 
  13   chr13_2693396     AAsi    T    C        0      0        2 
  13   chr13_2693396     AKia    T    C        0      0        2 
  13   chr13_2693396     AOna    T    C        0      0        2 
  13   chr13_2693396     ASom    T    C        0      0        2 
  13   chr13_2693396     HCab    T    C        0      0        2 
  13   chr13_2693396     HPrz    T    C        0      0        2 
  13   chr13_2693396     ZBoe    T    C        0      0        2 
  13   chr13_2693396     ZGre    T    C      0.5      1        2 
  13   chr13_2693396     ZHar    T    C        0      0        2 
  13   chr13_2693396   Sample    T    C        0      0        2 
  13   chr13_2696876     AAsi    T    C        0      0        2 
  13   chr13_2696876     AKia    T    C        0      0        2 
  13   chr13_2696876     AOna    T    C        0      0        2 
  13   chr13_2696876     ASom    T    C        0      0        2 
  13   chr13_2696876     HCab    T    C      0.5      1        2 
  13   chr13_2696876     HPrz    T    C      0.5      1        2 
  13   chr13_2696876     ZBoe    T    C        0      0        2 
  13   chr13_2696876     ZGre    T    C        0      0        2 
  13   chr13_2696876     ZHar    T    C        0      0        2 
  13   chr13_2696876   Sample    T    C        0      0        2 
  13   chr13_2704443     AAsi    C    A        0      0        2 
  13   chr13_2704443     AKia    C    A        0      0        2 
  13   chr13_2704443     AOna    C    A        0      0        2 
  13   chr13_2704443     ASom    C    A        0      0        2 
  13   chr13_2704443     HCab    C    A        0      0        2 
  13   chr13_2704443     HPrz    C    A        0      0        2 
  13   chr13_2704443     ZBoe    C    A      0.5      1        2 
  13   chr13_2704443     ZGre    C    A        0      0        2 
  13   chr13_2704443     ZHar    C    A        0      0        2 
  13   chr13_2704443   Sample    C    A        0      0        2 
  13   chr13_2708901     AAsi    T    C        0      0        2 
  13   chr13_2708901     AKia    T    C        0      0        2 
  13   chr13_2708901     AOna    T    C        0      0        2 
  13   chr13_2708901     ASom    T    C        0      0        2 
  13   chr13_2708901     HCab    T    C        1      2        2 
  13   chr13_2708901     HPrz    T    C        1      2        2 
  13   chr13_2708901     ZBoe    T    C        0      0        2 
  13   chr13_2708901     ZGre    T    C        0      0        2 
  13   chr13_2708901     ZHar    T    C        0      0        2 
  13   chr13_2708901   Sample    T    C        1      2        2 
  13   chr13_2716337     AAsi    A    G      0.5      1        2 
  13   chr13_2716337     AKia    A    G        0      0        2 
  13   chr13_2716337     AOna    A    G        0      0        2 
  13   chr13_2716337     ASom    A    G        0      0        2 
  13   chr13_2716337     HCab    A    G        0      0        2 
  13   chr13_2716337     HPrz    A    G        0      0        2 
  13   chr13_2716337     ZBoe    A    G        0      0        2 
  13   chr13_2716337     ZGre    A    G        0      0        2 
  13   chr13_2716337     ZHar    A    G        0      0        2 
  13   chr13_2716337   Sample    A    G        0      0        2 
  13   chr13_2717972     AAsi    A    G        0      0        2 
  13   chr13_2717972     AKia    A    G        0      0        2 
  13   chr13_2717972     AOna    A    G        0      0        2 
  13   chr13_2717972     ASom    A    G        0      0        2 
  13   chr13_2717972     HCab    A    G        1      2        2 
  13   chr13_2717972     HPrz    A    G        1      2        2 
  13   chr13_2717972     ZBoe    A    G        0      0        2 
  13   chr13_2717972     ZGre    A    G        0      0        2 
  13   chr13_2717972     ZHar    A    G        0      0        2 
  13   chr13_2717972   Sample    A    G        1      2        2 
  13   chr13_2718117     AAsi    C    T        0      0        2 
  13   chr13_2718117     AKia    C    T        0      0        2 
  13   chr13_2718117     AOna    C    T        0      0        2 
  13   chr13_2718117     ASom    C    T        0      0        2 
  13   chr13_2718117     HCab    C    T        1      2        2 
  13   chr13_2718117     HPrz    C    T        1      2        2 
  13   chr13_2718117     ZBoe    C    T        0      0        2 
  13   chr13_2718117     ZGre    C    T        0      0        2 
  13   chr13_2718117     ZHar    C    T        0      0        2 
  13   chr13_2718117   Sample    C    T        1      2        2 
  13   chr13_2722922     AAsi    G    A        0      0        2 
  13   chr13_2722922     AKia    G    A        0      0        2 
  13   chr13_2722922     AOna    G    A        0      0        2 
  13   chr13_2722922     ASom    G    A        0      0        2 
  13   chr13_2722922     HCab    G    A        1      2        2 
  13   chr13_2722922     HPrz    G    A        1      2        2 
  13   chr13_2722922     ZBoe    G    A        0      0        2 
  13   chr13_2722922     ZGre    G    A        0      0        2 
  13   chr13_2722922     ZHar    G    A        0      0        2 
  13   chr13_2722922   Sample    G    A        1      2        2 
  13   chr13_2723824     AAsi    A    G        0      0        2 
  13   chr13_2723824     AKia    A    G        1      2        2 
  13   chr13_2723824     AOna    A    G        0      0        2 
  13   chr13_2723824     ASom    A    G        0      0        2 
  13   chr13_2723824     HCab    A    G        0      0        2 
  13   chr13_2723824     HPrz    A    G        0      0        2 
  13   chr13_2723824     ZBoe    A    G        0      0        2 
  13   chr13_2723824     ZGre    A    G        0      0        2 
  13   chr13_2723824     ZHar    A    G        0      0        2 
  13   chr13_2723824   Sample    A    G        0      0        2 
  13   chr13_2723889     AAsi    G    A        0      0        2 
  13   chr13_2723889     AKia    G    A        0      0        2 
  13   chr13_2723889     AOna    G    A        0      0        2 
  13   chr13_2723889     ASom    G    A        0      0        2 
  13   chr13_2723889     HCab    G    A        0      0        2 
  13   chr13_2723889     HPrz    G    A        0      0        2 
  13   chr13_2723889     ZBoe    G    A        0      0        2 
  13   chr13_2723889     ZGre    G    A        0      0        2 
  13   chr13_2723889     ZHar    G    A        1      2        2 
  13   chr13_2723889   Sample    G    A        0      0        2 
  13   chr13_2727376     AAsi    G    A        1      2        2 
  13   chr13_2727376     AKia    G    A        0      0        2 
  13   chr13_2727376     AOna    G    A        0      0        2 
  13   chr13_2727376     ASom    G    A        1      2        2 
  13   chr13_2727376     HCab    G    A        0      0        2 
  13   chr13_2727376     HPrz    G    A        0      0        2 
  13   chr13_2727376     ZBoe    G    A        0      0        2 
  13   chr13_2727376     ZGre    G    A        0      0        2 
  13   chr13_2727376     ZHar    G    A        0      0        2 
  13   chr13_2727376   Sample    G    A        0      0        2 
  13   chr13_2739259     AAsi    T    C        0      0        2 
  13   chr13_2739259     AKia    T    C        0      0        2 
  13   chr13_2739259     AOna    T    C        0      0        2 
  13   chr13_2739259     ASom    T    C        0      0        2 
  13   chr13_2739259     HCab    T    C        1      2        2 
  13   chr13_2739259     HPrz    T    C        1      2        2 
  13   chr13_2739259     ZBoe    T    C        0      0        2 
  13   chr13_2739259     ZGre    T    C        0      0        2 
  13   chr13_2739259     ZHar    T    C        0      0        2 
  13   chr13_2739259   Sample    T    C        1      2        2 
  13   chr13_2747284     AAsi    A    C        1      2        2 
  13   chr13_2747284     AKia    A    C        0      0        2 
  13   chr13_2747284     AOna    A    C        0      0        2 
  13   chr13_2747284     ASom    A    C      0.5      1        2 
  13   chr13_2747284     HCab    A    C        0      0        2 
  13   chr13_2747284     HPrz    A    C        0      0        2 
  13   chr13_2747284     ZBoe    A    C        0      0        2 
  13   chr13_2747284     ZGre    A    C        0      0        2 
  13   chr13_2747284     ZHar    A    C        0      0        2 
  13   chr13_2747284   Sample    A    C        0      0        2 
  13   chr13_2749705     AAsi    T    G        0      0        2 
  13   chr13_2749705     AKia    T    G        0      0        2 
  13   chr13_2749705     AOna    T    G        0      0        2 
  13   chr13_2749705     ASom    T    G        0      0        2 
  13   chr13_2749705     HCab    T    G        1      2        2 
  13   chr13_2749705     HPrz    T    G        1      2        2 
  13   chr13_2749705     ZBoe    T    G        0      0        2 
  13   chr13_2749705     ZGre    T    G        0      0        2 
  13   chr13_2749705     ZHar    T    G        0      0        2 
  13   chr13_2749705   Sample    T    G        1      2        2 
  13   chr13_2759156     AAsi    C    T        0      0        2 
  13   chr13_2759156     AKia    C    T        0      0        2 
  13   chr13_2759156     AOna    C    T        0      0        2 
  13   chr13_2759156     ASom    C    T        0      0        2 
  13   chr13_2759156     HCab    C    T        1      2        2 
  13   chr13_2759156     HPrz    C    T        1      2        2 
  13   chr13_2759156     ZBoe    C    T        0      0        2 
  13   chr13_2759156     ZGre    C    T        0      0        2 
  13   chr13_2759156     ZHar    C    T        0      0        2 
  13   chr13_2759156   Sample    C    T        1      2        2 
  13   chr13_2764286     AAsi    G    A        0      0        2 
  13   chr13_2764286     AKia    G    A        0      0        2 
  13   chr13_2764286     AOna    G    A        0      0        2 
  13   chr13_2764286     ASom    G    A        0      0        2 
  13   chr13_2764286     HCab    G    A        0      0        2 
  13   chr13_2764286     HPrz    G    A        0      0        2 
  13   chr13_2764286     ZBoe    G    A        0      0        2 
  13   chr13_2764286     ZGre    G    A        1      2        2 
  13   chr13_2764286     ZHar    G    A        0      0        2 
  13   chr13_2764286   Sample    G    A        0      0        2 
  13   chr13_2771103     AAsi    C    G        0      0        2 
  13   chr13_2771103     AKia    C    G        0      0        2 
  13   chr13_2771103     AOna    C    G        0      0        2 
  13   chr13_2771103     ASom    C    G        0      0        2 
  13   chr13_2771103     HCab    C    G        1      2        2 
  13   chr13_2771103     HPrz    C    G        1      2        2 
  13   chr13_2771103     ZBoe    C    G        0      0        2 
  13   chr13_2771103     ZGre    C    G        0      0        2 
  13   chr13_2771103     ZHar    C    G        0      0        2 
  13   chr13_2771103   Sample    C    G        1      2        2 
  13   chr13_2775073     AAsi    G    A        0      0        2 
  13   chr13_2775073     AKia    G    A        0      0        2 
  13   chr13_2775073     AOna    G    A        0      0        2 
  13   chr13_2775073     ASom    G    A        0      0        2 
  13   chr13_2775073     HCab    G    A        1      2        2 
  13   chr13_2775073     HPrz    G    A        1      2        2 
  13   chr13_2775073     ZBoe    G    A        0      0        2 
  13   chr13_2775073     ZGre    G    A        0      0        2 
  13   chr13_2775073     ZHar    G    A        0      0        2 
  13   chr13_2775073   Sample    G    A        1      2        2 
  13   chr13_2775097     AAsi    A    G        0      0        2 
  13   chr13_2775097     AKia    A    G        0      0        2 
  13   chr13_2775097     AOna    A    G      0.5      1        2 
  13   chr13_2775097     ASom    A    G        0      0        2 
  13   chr13_2775097     HCab    A    G        0      0        2 
  13   chr13_2775097     HPrz    A    G        0      0        2 
  13   chr13_2775097     ZBoe    A    G        0      0        2 
  13   chr13_2775097     ZGre    A    G        0      0        2 
  13   chr13_2775097     ZHar    A    G        0      0        2 
  13   chr13_2775097   Sample    A    G        0      0        2 
  13   chr13_2779404     AAsi    T    C        0      0        2 
  13   chr13_2779404     AKia    T    C        0      0        2 
  13   chr13_2779404     AOna    T    C        0      0        2 
  13   chr13_2779404     ASom    T    C        1      2        2 
  13   chr13_2779404     HCab    T    C        0      0        2 
  13   chr13_2779404     HPrz    T    C        0      0        2 
  13   chr13_2779404     ZBoe    T    C        0      0        2 
  13   chr13_2779404     ZGre    T    C        0      0        2 
  13   chr13_2779404     ZHar    T    C        0      0        2 
  13   chr13_2779404   Sample    T    C        0      0        2 
  13   chr13_2780427     AAsi    A    G        0      0        2 
  13   chr13_2780427     AKia    A    G        0      0        2 
  13   chr13_2780427     AOna    A    G        0      0        2 
  13   chr13_2780427     ASom    A    G      0.5      1        2 
  13   chr13_2780427     HCab    A    G        0      0        2 
  13   chr13_2780427     HPrz    A    G        0      0        2 
  13   chr13_2780427     ZBoe    A    G        0      0        2 
  13   chr13_2780427     ZGre    A    G        0      0        2 
  13   chr13_2780427     ZHar    A    G        0      0        2 
  13   chr13_2780427   Sample    A    G        0      0        2 
  13   chr13_2781079     AAsi    T    C      0.5      1        2 
  13   chr13_2781079     AKia    T    C        0      0        2 
  13   chr13_2781079     AOna    T    C        0      0        2 
  13   chr13_2781079     ASom    T    C        0      0        2 
  13   chr13_2781079     HCab    T    C        0      0        2 
  13   chr13_2781079     HPrz    T    C        0      0        2 
  13   chr13_2781079     ZBoe    T    C        0      0        2 
  13   chr13_2781079     ZGre    T    C        1      2        2 
  13   chr13_2781079     ZHar    T    C        1      2        2 
  13   chr13_2781079   Sample    T    C        0      0        2 
  13   chr13_2789026     AAsi    A    G        1      2        2 
  13   chr13_2789026     AKia    A    G        0      0        2 
  13   chr13_2789026     AOna    A    G        0      0        2 
  13   chr13_2789026     ASom    A    G        0      0        2 
  13   chr13_2789026     HCab    A    G        0      0        2 
  13   chr13_2789026     HPrz    A    G        0      0        2 
  13   chr13_2789026     ZBoe    A    G        0      0        2 
  13   chr13_2789026     ZGre    A    G        0      0        2 
  13   chr13_2789026     ZHar    A    G        0      0        2 
  13   chr13_2789026   Sample    A    G        0      0        2 
  13   chr13_2790586     AAsi    G    A        0      0        2 
  13   chr13_2790586     AKia    G    A        0      0        2 
  13   chr13_2790586     AOna    G    A        0      0        2 
  13   chr13_2790586     ASom    G    A        0      0        2 
  13   chr13_2790586     HCab    G    A        0      0        2 
  13   chr13_2790586     HPrz    G    A        0      0        2 
  13   chr13_2790586     ZBoe    G    A        1      2        2 
  13   chr13_2790586     ZGre    G    A        1      2        2 
  13   chr13_2790586     ZHar    G    A        1      2        2 
  13   chr13_2790586   Sample    G    A        0      0        2 
  13   chr13_2795986     AAsi    A    G        0      0        2 
  13   chr13_2795986     AKia    A    G        0      0        2 
  13   chr13_2795986     AOna    A    G        0      0        2 
  13   chr13_2795986     ASom    A    G        0      0        2 
  13   chr13_2795986     HCab    A    G        1      2        2 
  13   chr13_2795986     HPrz    A    G        1      2        2 
  13   chr13_2795986     ZBoe    A    G        0      0        2 
  13   chr13_2795986     ZGre    A    G        0      0        2 
  13   chr13_2795986     ZHar    A    G        1      2        2 
  13   chr13_2795986   Sample    A    G        1      2        2 
  13   chr13_2799617     AAsi    A    C        0      0        2 
  13   chr13_2799617     AKia    A    C        0      0        2 
  13   chr13_2799617     AOna    A    C        0      0        2 
  13   chr13_2799617     ASom    A    C        0      0        2 
  13   chr13_2799617     HCab    A    C        0      0        2 
  13   chr13_2799617     HPrz    A    C        0      0        2 
  13   chr13_2799617     ZBoe    A    C        0      0        2 
  13   chr13_2799617     ZGre    A    C        1      2        2 
  13   chr13_2799617     ZHar    A    C        0      0        2 
  13   chr13_2799617   Sample    A    C        0      0        2 
  13   chr13_2801876     AAsi    A    G        0      0        2 
  13   chr13_2801876     AKia    A    G        0      0        2 
  13   chr13_2801876     AOna    A    G        0      0        2 
  13   chr13_2801876     ASom    A    G        0      0        2 
  13   chr13_2801876     HCab    A    G        1      2        2 
  13   chr13_2801876     HPrz    A    G        1      2        2 
  13   chr13_2801876     ZBoe    A    G        0      0        2 
  13   chr13_2801876     ZGre    A    G        0      0        2 
  13   chr13_2801876     ZHar    A    G        0      0        2 
  13   chr13_2801876   Sample    A    G        1      2        2 
  13   chr13_2802149     AAsi    A    G        0      0        2 
  13   chr13_2802149     AKia    A    G        0      0        2 
  13   chr13_2802149     AOna    A    G        0      0        2 
  13   chr13_2802149     ASom    A    G        0      0        2 
  13   chr13_2802149     HCab    A    G        1      2        2 
  13   chr13_2802149     HPrz    A    G        1      2        2 
  13   chr13_2802149     ZBoe    A    G        0      0        2 
  13   chr13_2802149     ZGre    A    G        0      0        2 
  13   chr13_2802149     ZHar    A    G        0      0        2 
  13   chr13_2802149   Sample    A    G        1      2        2 
  13   chr13_2806837     AAsi    T    C        1      2        2 
  13   chr13_2806837     AKia    T    C        0      0        2 
  13   chr13_2806837     AOna    T    C        0      0        2 
  13   chr13_2806837     ASom    T    C        0      0        2 
  13   chr13_2806837     HCab    T    C        0      0        2 
  13   chr13_2806837     HPrz    T    C        0      0        2 
  13   chr13_2806837     ZBoe    T    C        0      0        2 
  13   chr13_2806837     ZGre    T    C        0      0        2 
  13   chr13_2806837     ZHar    T    C        0      0        2 
  13   chr13_2806837   Sample    T    C        0      0        2 
  13   chr13_2807314     AAsi    T    C        0      0        2 
  13   chr13_2807314     AKia    T    C        0      0        2 
  13   chr13_2807314     AOna    T    C        0      0        2 
  13   chr13_2807314     ASom    T    C        0      0        2 
  13   chr13_2807314     HCab    T    C      0.5      1        2 
  13   chr13_2807314     HPrz    T    C        0      0        2 
  13   chr13_2807314     ZBoe    T    C        0      0        2 
  13   chr13_2807314     ZGre    T    C        0      0        2 
  13   chr13_2807314     ZHar    T    C        0      0        2 
  13   chr13_2807314   Sample    T    C        0      0        2 
  13   chr13_2813921     AAsi    G    A        1      2        2 
  13   chr13_2813921     AKia    G    A        0      0        2 
  13   chr13_2813921     AOna    G    A        0      0        2 
  13   chr13_2813921     ASom    G    A        1      2        2 
  13   chr13_2813921     HCab    G    A        0      0        2 
  13   chr13_2813921     HPrz    G    A        0      0        2 
  13   chr13_2813921     ZBoe    G    A      0.5      1        2 
  13   chr13_2813921     ZGre    G    A        1      2        2 
  13   chr13_2813921     ZHar    G    A        1      2        2 
  13   chr13_2813921   Sample    G    A        0      0        2 
  13   chr13_2814531     AAsi    A    G        0      0        2 
  13   chr13_2814531     AKia    A    G        0      0        2 
  13   chr13_2814531     AOna    A    G        0      0        2 
  13   chr13_2814531     ASom    A    G        0      0        2 
  13   chr13_2814531     HCab    A    G        0      0        2 
  13   chr13_2814531     HPrz    A    G        1      2        2 
  13   chr13_2814531     ZBoe    A    G        0      0        2 
  13   chr13_2814531     ZGre    A    G        0      0        2 
  13   chr13_2814531     ZHar    A    G        0      0        2 
  13   chr13_2814531   Sample    A    G        0      0        2 
  13   chr13_2814762     AAsi    T    A        0      0        2 
  13   chr13_2814762     AKia    T    A        0      0        2 
  13   chr13_2814762     AOna    T    A        0      0        2 
  13   chr13_2814762     ASom    T    A        0      0        2 
  13   chr13_2814762     HCab    T    A        1      2        2 
  13   chr13_2814762     HPrz    T    A        1      2        2 
  13   chr13_2814762     ZBoe    T    A        0      0        2 
  13   chr13_2814762     ZGre    T    A        0      0        2 
  13   chr13_2814762     ZHar    T    A        0      0        2 
  13   chr13_2814762   Sample    T    A        1      2        2 
  13   chr13_2818110     AAsi    G    A        0      0        2 
  13   chr13_2818110     AKia    G    A        0      0        2 
  13   chr13_2818110     AOna    G    A        0      0        2 
  13   chr13_2818110     ASom    G    A        0      0        2 
  13   chr13_2818110     HCab    G    A        1      2        2 
  13   chr13_2818110     HPrz    G    A        1      2        2 
  13   chr13_2818110     ZBoe    G    A        0      0        2 
  13   chr13_2818110     ZGre    G    A        0      0        2 
  13   chr13_2818110     ZHar    G    A        0      0        2 
  13   chr13_2818110   Sample    G    A        1      2        2 
  13   chr13_2826481     AAsi    A    G        0      0        2 
  13   chr13_2826481     AKia    A    G        0      0        2 
  13   chr13_2826481     AOna    A    G        0      0        2 
  13   chr13_2826481     ASom    A    G        0      0        2 
  13   chr13_2826481     HCab    A    G      0.5      1        2 
  13   chr13_2826481     HPrz    A    G        1      2        2 
  13   chr13_2826481     ZBoe    A    G        0      0        2 
  13   chr13_2826481     ZGre    A    G        0      0        2 
  13   chr13_2826481     ZHar    A    G        0      0        2 
  13   chr13_2826481   Sample    A    G        1      2        2 
  13   chr13_2831757     AAsi    T    C        0      0        2 
  13   chr13_2831757     AKia    T    C        0      0        2 
  13   chr13_2831757     AOna    T    C        0      0        2 
  13   chr13_2831757     ASom    T    C        0      0        2 
  13   chr13_2831757     HCab    T    C        1      2        2 
  13   chr13_2831757     HPrz    T    C        1      2        2 
  13   chr13_2831757     ZBoe    T    C        0      0        2 
  13   chr13_2831757     ZGre    T    C        0      0        2 
  13   chr13_2831757     ZHar    T    C        0      0        2 
  13   chr13_2831757   Sample    T    C        1      2        2 
  13   chr13_2834404     AAsi    C    T        0      0        2 
  13   chr13_2834404     AKia    C    T        0      0        2 
  13   chr13_2834404     AOna    C    T        0      0        2 
  13   chr13_2834404     ASom    C    T        0      0        2 
  13   chr13_2834404     HCab    C    T        1      2        2 
  13   chr13_2834404     HPrz    C    T        1      2        2 
  13   chr13_2834404     ZBoe    C    T        0      0        2 
  13   chr13_2834404     ZGre    C    T        0      0        2 
  13   chr13_2834404     ZHar    C    T        0      0        2 
  13   chr13_2834404   Sample    C    T        1      2        2 
  13   chr13_2855868     AAsi    T    C        0      0        2 
  13   chr13_2855868     AKia    T    C        0      0        2 
  13   chr13_2855868     AOna    T    C        0      0        2 
  13   chr13_2855868     ASom    T    C        0      0        2 
  13   chr13_2855868     HCab    T    C        0      0        2 
  13   chr13_2855868     HPrz    T    C        0      0        2 
  13   chr13_2855868     ZBoe    T    C      0.5      1        2 
  13   chr13_2855868     ZGre    T    C        0      0        2 
  13   chr13_2855868     ZHar    T    C        0      0        2 
  13   chr13_2855868   Sample    T    C        0      0        2 
  13   chr13_2856693     AAsi    A    T        0      0        2 
  13   chr13_2856693     AKia    A    T        1      2        2 
  13   chr13_2856693     AOna    A    T        1      2        2 
  13   chr13_2856693     ASom    A    T        0      0        2 
  13   chr13_2856693     HCab    A    T        0      0        2 
  13   chr13_2856693     HPrz    A    T        0      0        2 
  13   chr13_2856693     ZBoe    A    T        0      0        2 
  13   chr13_2856693     ZGre    A    T        0      0        2 
  13   chr13_2856693     ZHar    A    T        0      0        2 
  13   chr13_2856693   Sample    A    T        0      0        2 
  13   chr13_2861458     AAsi    C    T        0      0        2 
  13   chr13_2861458     AKia    C    T        0      0        2 
  13   chr13_2861458     AOna    C    T        0      0        2 
  13   chr13_2861458     ASom    C    T        0      0        2 
  13   chr13_2861458     HCab    C    T        1      2        2 
  13   chr13_2861458     HPrz    C    T        1      2        2 
  13   chr13_2861458     ZBoe    C    T        0      0        2 
  13   chr13_2861458     ZGre    C    T        0      0        2 
  13   chr13_2861458     ZHar    C    T        0      0        2 
  13   chr13_2861458   Sample    C    T        1      2        2 
  13   chr13_2867675     AAsi    G    T        1      2        2 
  13   chr13_2867675     AKia    G    T        0      0        2 
  13   chr13_2867675     AOna    G    T        0      0        2 
  13   chr13_2867675     ASom    G    T        1      2        2 
  13   chr13_2867675     HCab    G    T        0      0        2 
  13   chr13_2867675     HPrz    G    T        0      0        2 
  13   chr13_2867675     ZBoe    G    T        0      0        2 
  13   chr13_2867675     ZGre    G    T        0      0        2 
  13   chr13_2867675     ZHar    G    T        0      0        2 
  13   chr13_2867675   Sample    G    T        0      0        2 
  13   chr13_2870230     AAsi    C    A        0      0        2 
  13   chr13_2870230     AKia    C    A        0      0        2 
  13   chr13_2870230     AOna    C    A        0      0        2 
  13   chr13_2870230     ASom    C    A        0      0        2 
  13   chr13_2870230     HCab    C    A        1      2        2 
  13   chr13_2870230     HPrz    C    A        0      0        2 
  13   chr13_2870230     ZBoe    C    A        0      0        2 
  13   chr13_2870230     ZGre    C    A        0      0        2 
  13   chr13_2870230     ZHar    C    A        0      0        2 
  13   chr13_2870230   Sample    C    A        1      2        2 
  13   chr13_2875116     AAsi    G    T        0      0        2 
  13   chr13_2875116     AKia    G    T        0      0        2 
  13   chr13_2875116     AOna    G    T        0      0        2 
  13   chr13_2875116     ASom    G    T        0      0        2 
  13   chr13_2875116     HCab    G    T        0      0        2 
  13   chr13_2875116     HPrz    G    T        1      2        2 
  13   chr13_2875116     ZBoe    G    T        0      0        2 
  13   chr13_2875116     ZGre    G    T        0      0        2 
  13   chr13_2875116     ZHar    G    T        0      0        2 
  13   chr13_2875116   Sample    G    T        1      2        2 
  13   chr13_2880074     AAsi    A    G        0      0        2 
  13   chr13_2880074     AKia    A    G        0      0        2 
  13   chr13_2880074     AOna    A    G        0      0        2 
  13   chr13_2880074     ASom    A    G        0      0        2 
  13   chr13_2880074     HCab    A    G        1      2        2 
  13   chr13_2880074     HPrz    A    G        1      2        2 
  13   chr13_2880074     ZBoe    A    G        0      0        2 
  13   chr13_2880074     ZGre    A    G        0      0        2 
  13   chr13_2880074     ZHar    A    G        0      0        2 
  13   chr13_2880074   Sample    A    G        1      2        2 
  13   chr13_2882129     AAsi    A    G        0      0        2 
  13   chr13_2882129     AKia    A    G        0      0        2 
  13   chr13_2882129     AOna    A    G        0      0        2 
  13   chr13_2882129     ASom    A    G        0      0        2 
  13   chr13_2882129     HCab    A    G        0      0        2 
  13   chr13_2882129     HPrz    A    G        0      0        2 
  13   chr13_2882129     ZBoe    A    G      0.5      1        2 
  13   chr13_2882129     ZGre    A    G        0      0        2 
  13   chr13_2882129     ZHar    A    G        0      0        2 
  13   chr13_2882129   Sample    A    G        0      0        2 
  13   chr13_2882315     AAsi    T    C        0      0        2 
  13   chr13_2882315     AKia    T    C        0      0        2 
  13   chr13_2882315     AOna    T    C        0      0        2 
  13   chr13_2882315     ASom    T    C        0      0        2 
  13   chr13_2882315     HCab    T    C        0      0        2 
  13   chr13_2882315     HPrz    T    C        0      0        2 
  13   chr13_2882315     ZBoe    T    C        0      0        2 
  13   chr13_2882315     ZGre    T    C        0      0        2 
  13   chr13_2882315     ZHar    T    C      0.5      1        2 
  13   chr13_2882315   Sample    T    C        0      0        2 
  13   chr13_2882639     AAsi    G    A        0      0        2 
  13   chr13_2882639     AKia    G    A        0      0        2 
  13   chr13_2882639     AOna    G    A        0      0        2 
  13   chr13_2882639     ASom    G    A        0      0        2 
  13   chr13_2882639     HCab    G    A        1      2        2 
  13   chr13_2882639     HPrz    G    A        1      2        2 
  13   chr13_2882639     ZBoe    G    A        0      0        2 
  13   chr13_2882639     ZGre    G    A        0      0        2 
  13   chr13_2882639     ZHar    G    A        0      0        2 
  13   chr13_2882639   Sample    G    A        1      2        2 
  13   chr13_2889286     AAsi    A    G        0      0        2 
  13   chr13_2889286     AKia    A    G        0      0        2 
  13   chr13_2889286     AOna    A    G        0      0        2 
  13   chr13_2889286     ASom    A    G        0      0        2 
  13   chr13_2889286     HCab    A    G        1      2        2 
  13   chr13_2889286     HPrz    A    G        1      2        2 
  13   chr13_2889286     ZBoe    A    G        0      0        2 
  13   chr13_2889286     ZGre    A    G        0      0        2 
  13   chr13_2889286     ZHar    A    G        0      0        2 
  13   chr13_2889286   Sample    A    G        1      2        2 
  13   chr13_2893570     AAsi    T    G        0      0        2 
  13   chr13_2893570     AKia    T    G        0      0        2 
  13   chr13_2893570     AOna    T    G        0      0        2 
  13   chr13_2893570     ASom    T    G        0      0        2 
  13   chr13_2893570     HCab    T    G        1      2        2 
  13   chr13_2893570     HPrz    T    G        1      2        2 
  13   chr13_2893570     ZBoe    T    G        0      0        2 
  13   chr13_2893570     ZGre    T    G        0      0        2 
  13   chr13_2893570     ZHar    T    G        0      0        2 
  13   chr13_2893570   Sample    T    G        1      2        2 
  13   chr13_2894615     AAsi    A    G        0      0        2 
  13   chr13_2894615     AKia    A    G        0      0        2 
  13   chr13_2894615     AOna    A    G        0      0        2 
  13   chr13_2894615     ASom    A    G        0      0        2 
  13   chr13_2894615     HCab    A    G        1      2        2 
  13   chr13_2894615     HPrz    A    G        1      2        2 
  13   chr13_2894615     ZBoe    A    G        0      0        2 
  13   chr13_2894615     ZGre    A    G        0      0        2 
  13   chr13_2894615     ZHar    A    G        0      0        2 
  13   chr13_2894615   Sample    A    G        1      2        2 
  13   chr13_2897435     AAsi    T    C        0      0        2 
  13   chr13_2897435     AKia    T    C        0      0        2 
  13   chr13_2897435     AOna    T    C        0      0        2 
  13   chr13_2897435     ASom    T    C        0      0        2 
  13   chr13_2897435     HCab    T    C      0.5      1        2 
  13   chr13_2897435     HPrz    T    C        0      0        2 
  13   chr13_2897435     ZBoe    T    C        0      0        2 
  13   chr13_2897435     ZGre    T    C        0      0        2 
  13   chr13_2897435     ZHar    T    C        0      0        2 
  13   chr13_2897435   Sample    T    C        0      0        2 
  13   chr13_2903026     AAsi    A    G        0      0        2 
  13   chr13_2903026     AKia    A    G        0      0        2 
  13   chr13_2903026     AOna    A    G        0      0        2 
  13   chr13_2903026     ASom    A    G        0      0        2 
  13   chr13_2903026     HCab    A    G        1      2        2 
  13   chr13_2903026     HPrz    A    G        1      2        2 
  13   chr13_2903026     ZBoe    A    G        0      0        2 
  13   chr13_2903026     ZGre    A    G        0      0        2 
  13   chr13_2903026     ZHar    A    G        0      0        2 
  13   chr13_2903026   Sample    A    G        1      2        2 
  13   chr13_2904414     AAsi    T    C        0      0        2 
  13   chr13_2904414     AKia    T    C        0      0        2 
  13   chr13_2904414     AOna    T    C        0      0        2 
  13   chr13_2904414     ASom    T    C        0      0        2 
  13   chr13_2904414     HCab    T    C        1      2        2 
  13   chr13_2904414     HPrz    T    C        1      2        2 
  13   chr13_2904414     ZBoe    T    C        0      0        2 
  13   chr13_2904414     ZGre    T    C        0      0        2 
  13   chr13_2904414     ZHar    T    C        0      0        2 
  13   chr13_2904414   Sample    T    C        1      2        2 
  13   chr13_2913986     AAsi    G    A        0      0        2 
  13   chr13_2913986     AKia    G    A        0      0        2 
  13   chr13_2913986     AOna    G    A        0      0        2 
  13   chr13_2913986     ASom    G    A        0      0        2 
  13   chr13_2913986     HCab    G    A        1      2        2 
  13   chr13_2913986     HPrz    G    A        1      2        2 
  13   chr13_2913986     ZBoe    G    A        0      0        2 
  13   chr13_2913986     ZGre    G    A        0      0        2 
  13   chr13_2913986     ZHar    G    A        0      0        2 
  13   chr13_2913986   Sample    G    A        0      0        2 
  13   chr13_2914896     AAsi    G    C        0      0        2 
  13   chr13_2914896     AKia    G    C        0      0        2 
  13   chr13_2914896     AOna    G    C        0      0        2 
  13   chr13_2914896     ASom    G    C      0.5      1        2 
  13   chr13_2914896     HCab    G    C        0      0        2 
  13   chr13_2914896     HPrz    G    C        0      0        2 
  13   chr13_2914896     ZBoe    G    C        0      0        2 
  13   chr13_2914896     ZGre    G    C        0      0        2 
  13   chr13_2914896     ZHar    G    C        0      0        2 
  13   chr13_2914896   Sample    G    C        0      0        2 
  13   chr13_2920936     AAsi    A    G        1      2        2 
  13   chr13_2920936     AKia    A    G        0      0        2 
  13   chr13_2920936     AOna    A    G        0      0        2 
  13   chr13_2920936     ASom    A    G        1      2        2 
  13   chr13_2920936     HCab    A    G        0      0        2 
  13   chr13_2920936     HPrz    A    G        0      0        2 
  13   chr13_2920936     ZBoe    A    G        0      0        2 
  13   chr13_2920936     ZGre    A    G        0      0        2 
  13   chr13_2920936     ZHar    A    G        0      0        2 
  13   chr13_2920936   Sample    A    G        0      0        2 
  13   chr13_2921977     AAsi    T    C        0      0        2 
  13   chr13_2921977     AKia    T    C        0      0        2 
  13   chr13_2921977     AOna    T    C        0      0        2 
  13   chr13_2921977     ASom    T    C        0      0        2 
  13   chr13_2921977     HCab    T    C        0      0        2 
  13   chr13_2921977     HPrz    T    C        0      0        2 
  13   chr13_2921977     ZBoe    T    C      0.5      1        2 
  13   chr13_2921977     ZGre    T    C        0      0        2 
  13   chr13_2921977     ZHar    T    C        0      0        2 
  13   chr13_2921977   Sample    T    C        0      0        2 
  13   chr13_2922398     AAsi    A    T        0      0        2 
  13   chr13_2922398     AKia    A    T        0      0        2 
  13   chr13_2922398     AOna    A    T        0      0        2 
  13   chr13_2922398     ASom    A    T        0      0        2 
  13   chr13_2922398     HCab    A    T        1      2        2 
  13   chr13_2922398     HPrz    A    T        1      2        2 
  13   chr13_2922398     ZBoe    A    T        0      0        2 
  13   chr13_2922398     ZGre    A    T        0      0        2 
  13   chr13_2922398     ZHar    A    T        0      0        2 
  13   chr13_2922398   Sample    A    T        1      2        2 
  13   chr13_2924934     AAsi    T    C        0      0        2 
  13   chr13_2924934     AKia    T    C        0      0        2 
  13   chr13_2924934     AOna    T    C        0      0        2 
  13   chr13_2924934     ASom    T    C        0      0        2 
  13   chr13_2924934     HCab    T    C        0      0        2 
  13   chr13_2924934     HPrz    T    C        0      0        2 
  13   chr13_2924934     ZBoe    T    C      0.5      1        2 
  13   chr13_2924934     ZGre    T    C        0      0        2 
  13   chr13_2924934     ZHar    T    C        0      0        2 
  13   chr13_2924934   Sample    T    C        0      0        2 
  13   chr13_2927798     AAsi    T    C        0      0        2 
  13   chr13_2927798     AKia    T    C        0      0        2 
  13   chr13_2927798     AOna    T    C        0      0        2 
  13   chr13_2927798     ASom    T    C        0      0        2 
  13   chr13_2927798     HCab    T    C        0      0        2 
  13   chr13_2927798     HPrz    T    C        1      2        2 
  13   chr13_2927798     ZBoe    T    C        0      0        2 
  13   chr13_2927798     ZGre    T    C        0      0        2 
  13   chr13_2927798     ZHar    T    C        0      0        2 
  13   chr13_2927798   Sample    T    C        0      0        2 
  13   chr13_2928362     AAsi    T    C        0      0        2 
  13   chr13_2928362     AKia    T    C        1      2        2 
  13   chr13_2928362     AOna    T    C        0      0        2 
  13   chr13_2928362     ASom    T    C        0      0        2 
  13   chr13_2928362     HCab    T    C        0      0        2 
  13   chr13_2928362     HPrz    T    C        0      0        2 
  13   chr13_2928362     ZBoe    T    C        0      0        2 
  13   chr13_2928362     ZGre    T    C        0      0        2 
  13   chr13_2928362     ZHar    T    C        0      0        2 
  13   chr13_2928362   Sample    T    C        0      0        2 
  13   chr13_2931572     AAsi    A    G        0      0        2 
  13   chr13_2931572     AKia    A    G        0      0        2 
  13   chr13_2931572     AOna    A    G        0      0        2 
  13   chr13_2931572     ASom    A    G        0      0        2 
  13   chr13_2931572     HCab    A    G        0      0        2 
  13   chr13_2931572     HPrz    A    G        0      0        2 
  13   chr13_2931572     ZBoe    A    G      0.5      1        2 
  13   chr13_2931572     ZGre    A    G        0      0        2 
  13   chr13_2931572     ZHar    A    G        0      0        2 
  13   chr13_2931572   Sample    A    G        0      0        2 
  13   chr13_2931945     AAsi    A    G        0      0        2 
  13   chr13_2931945     AKia    A    G        0      0        2 
  13   chr13_2931945     AOna    A    G        0      0        2 
  13   chr13_2931945     ASom    A    G        0      0        2 
  13   chr13_2931945     HCab    A    G        0      0        2 
  13   chr13_2931945     HPrz    A    G        0      0        2 
  13   chr13_2931945     ZBoe    A    G        0      0        2 
  13   chr13_2931945     ZGre    A    G        1      2        2 
  13   chr13_2931945     ZHar    A    G        0      0        2 
  13   chr13_2931945   Sample    A    G        0      0        2 
  13   chr13_2934745     AAsi    C    T        0      0        2 
  13   chr13_2934745     AKia    C    T        0      0        2 
  13   chr13_2934745     AOna    C    T        0      0        2 
  13   chr13_2934745     ASom    C    T        0      0        2 
  13   chr13_2934745     HCab    C    T        1      2        2 
  13   chr13_2934745     HPrz    C    T        1      2        2 
  13   chr13_2934745     ZBoe    C    T        0      0        2 
  13   chr13_2934745     ZGre    C    T        0      0        2 
  13   chr13_2934745     ZHar    C    T        0      0        2 
  13   chr13_2934745   Sample    C    T        1      2        2 
  13   chr13_2941966     AAsi    A    G        0      0        2 
  13   chr13_2941966     AKia    A    G        0      0        2 
  13   chr13_2941966     AOna    A    G        0      0        2 
  13   chr13_2941966     ASom    A    G        0      0        2 
  13   chr13_2941966     HCab    A    G        0      0        2 
  13   chr13_2941966     HPrz    A    G        0      0        2 
  13   chr13_2941966     ZBoe    A    G      0.5      1        2 
  13   chr13_2941966     ZGre    A    G        0      0        2 
  13   chr13_2941966     ZHar    A    G        0      0        2 
  13   chr13_2941966   Sample    A    G        0      0        2 
  13   chr13_2942756     AAsi    T    G        0      0        2 
  13   chr13_2942756     AKia    T    G        0      0        2 
  13   chr13_2942756     AOna    T    G        0      0        2 
  13   chr13_2942756     ASom    T    G        0      0        2 
  13   chr13_2942756     HCab    T    G        0      0        2 
  13   chr13_2942756     HPrz    T    G        0      0        2 
  13   chr13_2942756     ZBoe    T    G        0      0        2 
  13   chr13_2942756     ZGre    T    G        0      0        2 
  13   chr13_2942756     ZHar    T    G      0.5      1        2 
  13   chr13_2942756   Sample    T    G        0      0        2 
  13   chr13_2945352     AAsi    C    G        0      0        2 
  13   chr13_2945352     AKia    C    G        0      0        2 
  13   chr13_2945352     AOna    C    G        0      0        2 
  13   chr13_2945352     ASom    C    G        0      0        2 
  13   chr13_2945352     HCab    C    G        1      2        2 
  13   chr13_2945352     HPrz    C    G        1      2        2 
  13   chr13_2945352     ZBoe    C    G        0      0        2 
  13   chr13_2945352     ZGre    C    G        0      0        2 
  13   chr13_2945352     ZHar    C    G        0      0        2 
  13   chr13_2945352   Sample    C    G        1      2        2 
  13   chr13_2951265     AAsi    T    C        0      0        2 
  13   chr13_2951265     AKia    T    C        0      0        2 
  13   chr13_2951265     AOna    T    C        0      0        2 
  13   chr13_2951265     ASom    T    C        0      0        2 
  13   chr13_2951265     HCab    T    C        0      0        2 
  13   chr13_2951265     HPrz    T    C        0      0        2 
  13   chr13_2951265     ZBoe    T    C        1      2        2 
  13   chr13_2951265     ZGre    T    C        0      0        2 
  13   chr13_2951265     ZHar    T    C        0      0        2 
  13   chr13_2951265   Sample    T    C        0      0        2 
  13   chr13_2958401     AAsi    G    A        0      0        2 
  13   chr13_2958401     AKia    G    A        0      0        2 
  13   chr13_2958401     AOna    G    A        0      0        2 
  13   chr13_2958401     ASom    G    A        0      0        2 
  13   chr13_2958401     HCab    G    A        0      0        2 
  13   chr13_2958401     HPrz    G    A        1      2        2 
  13   chr13_2958401     ZBoe    G    A        0      0        2 
  13   chr13_2958401     ZGre    G    A        0      0        2 
  13   chr13_2958401     ZHar    G    A        0      0        2 
  13   chr13_2958401   Sample    G    A        0      0        2 
  13   chr13_2960766     AAsi    T    G        0      0        2 
  13   chr13_2960766     AKia    T    G        0      0        2 
  13   chr13_2960766     AOna    T    G        0      0        2 
  13   chr13_2960766     ASom    T    G      0.5      1        2 
  13   chr13_2960766     HCab    T    G        0      0        2 
  13   chr13_2960766     HPrz    T    G        0      0        2 
  13   chr13_2960766     ZBoe    T    G        0      0        2 
  13   chr13_2960766     ZGre    T    G        0      0        2 
  13   chr13_2960766     ZHar    T    G        0      0        2 
  13   chr13_2960766   Sample    T    G        0      0        2 
  13   chr13_2962928     AAsi    C    T        1      2        2 
  13   chr13_2962928     AKia    C    T        0      0        2 
  13   chr13_2962928     AOna    C    T        0      0        2 
  13   chr13_2962928     ASom    C    T        0      0        2 
  13   chr13_2962928     HCab    C    T        0      0        2 
  13   chr13_2962928     HPrz    C    T        0      0        2 
  13   chr13_2962928     ZBoe    C    T        0      0        2 
  13   chr13_2962928     ZGre    C    T        0      0        2 
  13   chr13_2962928     ZHar    C    T        0      0        2 
  13   chr13_2962928   Sample    C    T        0      0        2 
  13   chr13_2967577     AAsi    A    G        0      0        2 
  13   chr13_2967577     AKia    A    G        0      0        2 
  13   chr13_2967577     AOna    A    G        0      0        2 
  13   chr13_2967577     ASom    A    G        0      0        2 
  13   chr13_2967577     HCab    A    G      0.5      1        2 
  13   chr13_2967577     HPrz    A    G        0      0        2 
  13   chr13_2967577     ZBoe    A    G        0      0        2 
  13   chr13_2967577     ZGre    A    G        0      0        2 
  13   chr13_2967577     ZHar    A    G        0      0        2 
  13   chr13_2967577   Sample    A    G        0      0        2 
  13   chr13_2970350     AAsi    A    G        1      2        2 
  13   chr13_2970350     AKia    A    G        0      0        2 
  13   chr13_2970350     AOna    A    G        0      0        2 
  13   chr13_2970350     ASom    A    G        1      2        2 
  13   chr13_2970350     HCab    A    G        0      0        2 
  13   chr13_2970350     HPrz    A    G        0      0        2 
  13   chr13_2970350     ZBoe    A    G        0      0        2 
  13   chr13_2970350     ZGre    A    G        0      0        2 
  13   chr13_2970350     ZHar    A    G        0      0        2 
  13   chr13_2970350   Sample    A    G        0      0        2 
  13   chr13_2978357     AAsi    G    A        0      0        2 
  13   chr13_2978357     AKia    G    A        0      0        2 
  13   chr13_2978357     AOna    G    A        0      0        2 
  13   chr13_2978357     ASom    G    A        0      0        2 
  13   chr13_2978357     HCab    G    A        1      2        2 
  13   chr13_2978357     HPrz    G    A        1      2        2 
  13   chr13_2978357     ZBoe    G    A        0      0        2 
  13   chr13_2978357     ZGre    G    A        0      0        2 
  13   chr13_2978357     ZHar    G    A        0      0        2 
  13   chr13_2978357   Sample    G    A        1      2        2 
  13   chr13_2980280     AAsi    G    A        0      0        2 
  13   chr13_2980280     AKia    G    A        0      0        2 
  13   chr13_2980280     AOna    G    A        0      0        2 
  13   chr13_2980280     ASom    G    A        0      0        2 
  13   chr13_2980280     HCab    G    A        1      2        2 
  13   chr13_2980280     HPrz    G    A        1      2        2 
  13   chr13_2980280     ZBoe    G    A        0      0        2 
  13   chr13_2980280     ZGre    G    A        0      0        2 
  13   chr13_2980280     ZHar    G    A        0      0        2 
  13   chr13_2980280   Sample    G    A        1      2        2 
  13   chr13_2981010     AAsi    A    C        0      0        2 
  13   chr13_2981010     AKia    A    C        1      2        2 
  13   chr13_2981010     AOna    A    C        1      2        2 
  13   chr13_2981010     ASom    A    C        0      0        2 
  13   chr13_2981010     HCab    A    C        0      0        2 
  13   chr13_2981010     HPrz    A    C        0      0        2 
  13   chr13_2981010     ZBoe    A    C        0      0        2 
  13   chr13_2981010     ZGre    A    C        0      0        2 
  13   chr13_2981010     ZHar    A    C        0      0        2 
  13   chr13_2981010   Sample    A    C        0      0        2 
  13   chr13_2983607     AAsi    G    A        0      0        2 
  13   chr13_2983607     AKia    G    A        0      0        2 
  13   chr13_2983607     AOna    G    A        0      0        2 
  13   chr13_2983607     ASom    G    A        0      0        2 
  13   chr13_2983607     HCab    G    A        0      0        2 
  13   chr13_2983607     HPrz    G    A        0      0        2 
  13   chr13_2983607     ZBoe    G    A      0.5      1        2 
  13   chr13_2983607     ZGre    G    A        0      0        2 
  13   chr13_2983607     ZHar    G    A        0      0        2 
  13   chr13_2983607   Sample    G    A        0      0        2 
  13   chr13_2994285     AAsi    T    C        0      0        2 
  13   chr13_2994285     AKia    T    C        0      0        2 
  13   chr13_2994285     AOna    T    C        0      0        2 
  13   chr13_2994285     ASom    T    C        0      0        2 
  13   chr13_2994285     HCab    T    C        1      2        2 
  13   chr13_2994285     HPrz    T    C        1      2        2 
  13   chr13_2994285     ZBoe    T    C        0      0        2 
  13   chr13_2994285     ZGre    T    C        0      0        2 
  13   chr13_2994285     ZHar    T    C        0      0        2 
  13   chr13_2994285   Sample    T    C        1      2        2 
  13   chr13_2996039     AAsi    T    C        1      2        2 
  13   chr13_2996039     AKia    T    C        0      0        2 
  13   chr13_2996039     AOna    T    C        0      0        2 
  13   chr13_2996039     ASom    T    C        1      2        2 
  13   chr13_2996039     HCab    T    C        0      0        2 
  13   chr13_2996039     HPrz    T    C        0      0        2 
  13   chr13_2996039     ZBoe    T    C        0      0        2 
  13   chr13_2996039     ZGre    T    C        0      0        2 
  13   chr13_2996039     ZHar    T    C        0      0        2 
  13   chr13_2996039   Sample    T    C        0      0        2 
  13   chr13_2998733     AAsi    C    T        0      0        2 
  13   chr13_2998733     AKia    C    T        0      0        2 
```
